## Supplementary material for "Improved Reference Genome for *Cyclotella Cryptica* CCMP332, a Model for Cell Wall Morphogenesis, Salinity Adaptation, and Lipid Production in Diatoms (Bacillariophyta)": cryptica_pilon5.fasta.align (part 741 of 753)

```
C scaffold133|s       4699 GCTCAGTGGAGCTTTGGTACCACAAAGTGTCAGGGAACTCCTTGAAGTCC 4650

  scaffold93|si     200402 TCAAGCGCATTGAGAAAACCTATCCAACCAATAGGGTTGGAGGCAGGCCT 200451
                            ii       i     ii    i  v   i v i        ivi i  i
C scaffold133|s       4649 TTGAGCGCATCGAGAAGGCCTACCCCACCGAGAAGGTTGGAGAAGGACCC 4600

  scaffold93|si     200452 AAGAAGAGGGCTGAGTCAAATGACTCTAGTACAGGGAAGATGGTCTCCTT 200501
                             i  vivi  ii    v  i     v v  viii            i  
C scaffold133|s       4599 AAAAATGCAGCCAAGTCTAACGACTCGACTAAGAAGAAGATGGTCTCTTT 4550

  scaffold93|si     200502 TGATGAAATAATTCCCAAGAATTGTTGCAGTGAGAAAGATTACTCCCTAT 200551
                            ii   vvvi     v     vi  i   vv     iv i ii  i  v 
C scaffold133|s       4549 TAGTGACCGGATTCCAAAGAAACGTCGCACAGAGAAGTACTGTTCTCTCT 4500

  scaffold93|si     200552 GCAAGAAATAT-GGGACACACACACCACCCATAACACTCTAGATTGCTAG 200600
                            i     ii  -   i i    i        i       ii      ii 
C scaffold133|s       4499 GTAAGAAGCATGGGGGCGCACATACCACCCACAACACTCCGGATTGCCGG 4450

  scaffold93|si     200601 AAGTACAAATCCA-------CCCAAACAAGAACTTTAGTGAGAAGAGTAC 200643
                                ii      -------   i  vvvv i   i i- i   i iv  
C scaffold133|s       4449 AAGTATGAATCCAATGGGACCCCGAAGCCTAGCTTCAA-GGGAAAAAAAC 4401

  scaffold93|si     200644 CAACT-GATCCTCTCAAGGACCGGATAGAGGTAATCAAGGAGAAAGTAGC 200692
                              v -  v      iv    vi  v   vv iv  i     i       
C scaffold133|s       4400 CAAATGGAGCCTCTCGTGGACAAGAGAGACCTGCTCGAGGAGGAAGTAGC 4351

  scaffold93|si     200693 TATGCACAACTATCTGCTAAAATTGATAAACTCAGGAAGTCCAGT-TGAA 200741
                                i  i     i        i  i     i vv   i   ii-v   
C scaffold133|s       4350 TATGCGCAGCTATCCGCTAAAATCGACAAACTTACCAAGCCCAACAAGAA 4301

  scaffold93|si     200742 CATGAAATGTACTATCAGCAAAAAGATGCATAA---------------TG 200776
                           v      i ii          i    v  i   ---------------  
C scaffold133|s       4300 AATGAAACGCGCTATCAGCAAGAAGAAGCGTAAGCATCACAACATGAGTG 4251

  scaffold93|si     200777 AC--------TTCAG-TTCATCCTAAGACGATGGTTTGGGTAGTACTTGG 200817
                             --------     -i       i   i     v     v      vi 
C scaffold133|s       4250 ACAGTGATGATTCAGACTCATCCTGAGATGATGGGTTGGGGAGTACTAAG 4201

  scaffold93|si     200818 AATTTATGTAGCAGTAGCAGAAAGAACTGGAATAA-ACAGACAATGTCAA 200866
                             v  i ------    i i  vvi i  v   i - iii    ---  v
C scaffold133|s       4200 AAATTGT------GTAGTAAAATTGATTGTAATGACATGAACAA---CAC 4160

  scaffold93|si     200867 TTATCCCAGTCTGATTAAAACTACTTCATGTGCCAACTCAACATTTTTT- 200915
                           i    ii    i          v ii  i       ivi        i -
C scaffold133|s       4159 CTATCTTAGTCCGATTAAAACTTCCCCACGTGCCAATATAACATTTTCTG 4110

  scaffold93|si     200916 ATTCAAGCCATGAGCA-TTTGAATTCAGGA-AAGACCTAGGAAATC 200959
                                 i v   -v  -       i  iv -               
C scaffold133|s       4109 ATTCAAACAATG-TCATTTTGAATCCAACACAAGACCTAGGAAATC 4065

Matrix = 20p43g.matrix
Kimura (with divCpGMod) = 28.82
Transitions / transversions = 1.39 (178/128)
Gap_init rate = 0.03 (36 / 1194), avg. gap size = 1.92 (69 / 36)


3108 10.89 5.31 0.42 scaffold93|size447978 200986 201437 (246275) C genome_2_13625#DNA (31) 474 1 m_b1732s001i45 198825

  scaffold93|si     200986 ACATGTCCTTGGACATGTCCTACGTCCACAATTTCTCCTGGACACGTGAT 201035
                             i           i       i    vi         v    i  v v 
C genome_2_1362        474 ACGTGTCCTTGGACGTGTCCTATGTCCTTAATTTCTCCAGGACGCGGGTT 425

  scaffold93|si     201036 TTTTGTCGACATGAGGACATACATCAGTGTTGAGTCCCATGCCCACCCCA 201085
                                 v    i         ii                  i  i    i
C genome_2_1362        424 TTTTGTGGACACGAGGACATATGTCAGTGTTGAGTCCCATGTCCGCCCCG 375

  scaffold93|si     201086 TGTCCTCAGAAGCTTTGACTCACATACATTACCTAGCATTATCTAGGTAC 201135
                                       i                   v  i  v        i  
C genome_2_1362        374 TGTCCTCAGAAGTTTTGACTCACATACATTACATAACAGTATCTAGGCAC 325

  scaffold93|si     201136 ATGCCAAGGTATCTTCAGTATTTTTGAACTGCAACCTTTATGGATTGCAC 201185
                                          v          v       v i             
C genome_2_1362        324 ATGCCAAGGTATCTTAAGTATTTTTGTACTGCAAGCCTTATGGATTGCAC 275

  scaffold93|si     201186 TTAAATGAATGTAACACACAGGCAACAGCCA-CACTCTTGGTATAGTTCA 201234
                                         i ii  v          -                  
C genome_2_1362        274 TTAAATGAATGTAATATGCATGCAACAGCCACCACTCTTGGTATAGTTCA 225

  scaffold93|si     201235 CCTGAAAGTATCAAAAAGTGGACCCTTAAATGAAGTAAACACTCCATGTC 201284
                                            --                               
C genome_2_1362        224 CCTGAAAGTATCAAAAA--GGACCCTTAAATGAAGTAAACACTCCATGTC 177

  scaffold93|si     201285 CTCTCACATCCTGGTATGTCCTCTGTGTTCAAAATTTAATGTCCTCTGTC 201334
                                  i     vi             ii      v        v    
C genome_2_1362        176 CTCTCACGTCCTGTCATGTCCTCTGTGTCTAAAATTGAATGTCCTGTGTC 127

  scaffold93|si     201335 ATTATTTGAAAACACTAAAAATGCAAGATGTCCAGGA------------- 201371
                           v ii                 ii i            -------------
C genome_2_1362        126 CTCGTTTGAAAACACTAAAAACACGAGATGTCCAGGACATGTCCTGGACG 77

  scaffold93|si     201372 ----------CATGTCCTGGATGGTGTCGTTTTCAACAATTCTTGGATGC 201411
                           ----------           i      v            i     i  
C genome_2_1362         76 TGTCCAGGACCATGTCCTGGACGGTGTCTTTTTCAACAATTTTTGGACGC 27

  scaffold93|si     201412 AGATGCAACGGACATGTGAAACTAAG 201437
                           i  i   i                  
C genome_2_1362         26 GGACGCAGCGGACATGTGAAACTAAG 1

Matrix = 20p43g.matrix
Kimura (with divCpGMod) = 8.79
Transitions / transversions = 2.06 (33/16)
Gap_init rate = 0.01 (5 / 451), avg. gap size = 5.20 (26 / 5)


1586 19.58 0.00 0.70 scaffold93|size447978 201437 201724 (245988) C scaffold133|size826974_(dbseq-nr_519)_[800995,807399]#LTR/Gypsy (2349) 4056 3771 m_b1732s001i46 198824

  scaffold93|si     201437 GATCCTACACAGAATGAGATAACTGCCAAATTATCAGACCCTGAACTGTT 201486
                             v  v       i   i i  i    i    i  i     i       i
C scaffold133|s       4056 GAACCAACACAGAGTGAAACAATTGCCGAATTGTCGGACCCCGAACTGTC 4007

  scaffold93|si     201487 GGACGACTTTCTCAATACTGGGAGAACTCCTCTTTGACAAGTAAACAAGG 201536
                             ii   i  i      v  v  --     i        i     v    
C scaffold133|s       4006 GGGTGACCTTTTCAATAGTGTGA--ACTCCCCTTTGACAGGTAAAGAAGG 3959

  scaffold93|si     201537 ACAGGTCACTACTGTATTACCAAAAGCATGTTTCATAGCGACTGAAAAAC 201586
                            vii            v  v v      i   viv  i          v 
C scaffold133|s       3958 AGGAGTCACTACTGTAGTAGCCAAAGCACGTTATTTAACGACTGAAAATC 3909

  scaffold93|si     201587 CATTCCGTAAGAGCTTCAAACACTCTACAGGGCATTGCACCAGTAACACA 201636
                             vi        i v  i               i i i           i
C scaffold133|s       3908 CAGCCCGTAAGAACATCGAACACTCTACAGGGCGTCGTACCAGTAACACG 3859

  scaffold93|si     201637 ATCATCAAGATTCCACTAGATAGTGGATCTGATGGTGATCTAATGTTTCA 201686
                                      i i   v                    i  vv       
C scaffold133|s       3858 ATCATCAAGATCCTACTTGATAGTGGATCTGATGGTGACCTCTTGTTTCA 3809

  scaffold93|si     201687 TGAAAAAGGAACAGTCATGTACTTTCTTTACTTCACTA 201724
                                 i       vv vii      ii     v    
C scaffold133|s       3808 TGAAAAGGGAACAGAGAAACACTTTCCCTACTTGACTA 3771

Matrix = 20p43g.matrix
Kimura (with divCpGMod) = 19.13
Transitions / transversions = 1.67 (35/21)
Gap_init rate = 0.01 (2 / 287), avg. gap size = 1.00 (2 / 2)


334 30.38 3.39 5.17 scaffold93|size447978 201572 201748 (245964) scaffold416|size86721_(dbseq-nr_684)_[58020,64438]#LTR/Gypsy 2415 2588 (3831) m_b1732s001i47 198826

  scaffold93|si     201572 TAGCGACTGAAAAACCATTCCGTAA-GAGCTTCAAACACTC-TACAGGGC 201619
                                    i  i-i  v   vi  -i ivi         i- v    i-
  scaffold416|s       2415 TAGCGACTGGAAG-TCAGTCCTCAACAAAACTCAAACACTTGTCCAGGA- 2462

  scaffold93|si     201620 ATTGCACCAGTAACACAA--TCATCAAGATTCCACTAGATAGTGGATCTG 201667
                           i i   -----  v    --  v v iii v i i i  i v   v  ii
  scaffold416|s       2463 GTCGCA-----AAAACAACTTCTTGAGAGTACTATTGGACACTGGTTCCA 2507

  scaffold93|si     201668 ATGGTGATCTAATGTTTCATGAAAAAGGAACAGTCATGTACTTTCTTTAC 201717
                                  i  v     i     -        vii  v iii    ii   
  scaffold416|s       2508 ATGGTGACCTCATGTTCCATGA-AAAGGAACCACCAAGCGTTTTCCCTAC 2556

  scaffold93|si     201718 TTCACTAATAAACTGTC--GGTCTTAAGTACCA 201748
                             v    ivv iv    --i     -i i    
  scaffold416|s       2557 TTGACTAGGCAGGTGTCAAAGTCTT-GGCACCA 2588

Matrix = 20p43g.matrix
Kimura (with divCpGMod) = 38.67
Transitions / transversions = 2.00 (34/17)
Gap_init rate = 0.07 (13 / 176), avg. gap size = 1.15 (15 / 13)


2042 23.50 0.46 0.00 scaffold93|size447978 201726 202159 (245553) genome_3_18267#DNA 4 439 (0) m_b1732s001i48 198827

  scaffold93|si     201726 TAAACTGTCGGTCTTAAGTACCATCCGAGTATAAGTTCCGATGTCCTGAT 201775
                                  iv              i v             i  vv vi   
  genome_3_1826          4 TAAACTGCGGGTCTTAAGTACCACCGGAGTATAAGTTCCAATCGCGCGAT 53

  scaffold93|si     201776 TGCAAGAACAATTT-GTTTTTCTATTGTTTAAATCCATAAATTAGAGCCA 201824
                           i   vi    v   -        vi       ii   i  v       v 
  genome_3_1826         54 CGCATAAACATTTTCGTTTTTCTCCTGTTTAAGCCCACAACTTAGAGCGA 103

  scaffold93|si     201825 AAAATGTTTTGAATGGTTTCTCCTTGCCTACAGCAACACAACCATCTGCA 201874
                              v   i                 v  v         iiv v     i 
  genome_3_1826        104 AAACTGTCTTGAATGGTTTCTCCTTCCCAACAGCAACATGCCGATCTGTA 153

  scaffold93|si     201875 GATGTCTCCATAACTTTGTGTGGTTGCTGAGCTATGTTGAAAAGCAACAA 201924
                           v i i i v      ii   ii         i    ii   v    i   
  genome_3_1826        154 TACGCCCCAATAACTCCGTGCAGTTGCTGAGTTATGCCGAACAGCAGCAA 203

  scaffold93|si     201925 AACTCACAACACATCAGAGCACAACAAAAAGAAAGCATTCTGTGCCATTT 201974
                                  i       i              v   v   v      i    
  genome_3_1826        204 AACTCACGACACATCGGAGCACAACAAAAATAAACCATACTGTGCTATTT 253

  scaffold93|si     201975 GACTCGGAGTTGGTACAAGAATTAGAGGGGAAATGATACCCTATCGTATG 202024
                            vvivi    i   i i      i v   i  v   v   v  i    i 
  genome_3_1826        254 GCACAAGAGTCGGTGCGAGAATTGGCGGGAAACTGAAACCGTACCGTACG 303

  scaffold93|si     202025 AGTAGGTAAATTGGGTAAATTGTCAAGATACCAATA-TTATCCTCCATAA 202073
                           i vi  i    v i    v   ivvi          -  v i v  i i 
  genome_3_1826        304 GGAGGGCAAATAGAGTAACTTGCGCGGATACCAATATTTTTTCACCGTGA 353

  scaffold93|si     202074 TAGAAACACCAACTTCAATCATGGTATAACTACCATTGAAATGTATGTTT 202123
                             i  v   i i   ivi ii i      v      ii        v   
  genome_3_1826        354 TAAAATCACTAGCTTTTGTTGTAGTATAAGTACCATCAAAATGTATCTTT 403

  scaffold93|si     202124 TCACATTTGTGGTAAGGTAAGACCCACAGTTTATGG 202159
                            v             vv  vi    i       i  
  genome_3_1826        404 TAACATTTGTGGTAACTTATAACCCGCAGTTTACGG 439

Matrix = 20p43g.matrix
Kimura (with divCpGMod) = 23.69
Transitions / transversions = 1.37 (59/43)
Gap_init rate = 0.00 (2 / 433), avg. gap size = 1.00 (2 / 2)


1583 19.75 4.32 0.00 scaffold93|size447978 202160 202483 (245229) scaffold7|size730406_(dbseq-nr_160)_[598227,604689]#LTR/Gypsy 2657 2994 (3469) m_b1732s001i49 198828

  scaffold93|si     202160 TAGGCAGGTACCAAAATCTTGGCACACATCAAATGGGAGATTCCTAACAA 202209
                                    i     i       i   i           v        v 
  scaffold7|siz       2657 TAGGCAGGTGCCAAAGTCTTGGCGCACGTCAAATGGGAGCTTCCTAACCA 2706

  scaffold93|si     202210 AAGGAAGGAGCAAAGTCAACCTAAATGTCATTGAATAT------AGCAAG 202253
                                               i    vv  v    i   ------  i   
  scaffold7|siz       2707 AAGGAAGGAGCAAAGTCAACTTAAAGTTCTTTGAGTATTCGAACAGTAAG 2756

  scaffold93|si     202254 GAG-ATCTGGTAACACCAGATGTTGAAGGGTACAATTAGTACAGGGTCTT 202302
                              - ivii  i  v  v  i  v v  i   ii  v  v v i i vvi
  scaffold7|siz       2757 GAGTACACAGTGACTCCTGACGTAGTAGAGTATGATAAGAAAAAGATGGC 2806

  scaffold93|si     202303 GAAGCCAGTTTTTGACCTCATTTTTGGATGTAAAACCGTGAACGAGTTAG 202352
                           v       iv  i         i        v     i    v   i v 
  scaffold7|siz       2807 TAAGCCAGCGTTCGACCTCATTCTTGGATGTCAAACCATGAAAGAGCTTG 2856

  scaffold93|si     202353 GAATTGTCCTAGATT-------GAAAGATATAACAATTGGTGATATCATT 202395
                                  i       -------i     v     v    i v i      
  scaffold7|siz       2857 GAATTGTTCTAGATTTTTGAACAAAAGAAATAACCATTGATCACATCATT 2906

  scaffold93|si     202396 TTGCCAATGAGAGATAACAATAATCTGACCATGTCAAACATGGATAGAGC 202445
                                         i v     i       vii      v      i   
  scaffold7|siz       2907 TTGCCAATGAGAGACATCAATAGTCTGACCTCATCAAACTTGGATAAAGC 2956

  scaffold93|si     202446 CTGGGCTCTAAACAACAGCATGGTGCATGGACCGCAAA 202483
                                  v v             iiv   i        
  scaffold7|siz       2957 CTGGGCTGTTAACAACAGCATGGCAAATGAACCGCAAA 2994

Matrix = 20p43g.matrix
Kimura (with divCpGMod) = 21.20
Transitions / transversions = 1.21 (35/29)
Gap_init rate = 0.01 (3 / 323), avg. gap size = 4.67 (14 / 3)


2702 13.40 0.00 0.25 scaffold93|size447978 202484 202887 (244825) C scaffold170|size558746_(dbseq-nr_246)_[277812,288266]#LTR/Gypsy (5829) 4626 4224 m_b1732s001i50 198829

  scaffold93|si     202484 CGCTGCAAACAAAAAACACCGGTAACCTCCCGGTACTCTCAAGTGTATAG 202533
                            i                             v    v   i      i  
C scaffold170|s       4626 CACTGCAAACAAAAAACACCGGTAACCTCCCCGTACACTCGAGTGTACAG 4577

  scaffold93|si     202534 GGAGGTTACCAAAGCCCCCCGGAATGGCATCTTCCGATAACCTCCCTGTA 202583
                                     ii       -       i        i        vv   
C scaffold170|s       4576 GGAGGTTACCGGAGCCCCC-GGAATGGTATCTTCCGGTAACCTCCGGGTA 4528

  scaffold93|si     202584 CACTTCTGTAACACTCCGGTACACTAGTGTACAGCAGGGTTAAAAGAGTG 202633
                                       v        v          i v       vvi    v
C scaffold170|s       4527 CACTTCTGTAACCCTCCGGTAAACTAGTGTACGGGAGGGTTACCGGAGTC 4478

  scaffold93|si     202634 TACCAGTGGGTTACCGGAAATTTGAGACCCACACCAGTCTTCCAATTTAT 202683
                               i vi                     v v vv  ii   vi      
C scaffold170|s       4477 TACCGGGAGGTTACCGGAAATTTGAGACCAAGAGGAGCTTTCAGATTTAT 4428

  scaffold93|si     202684 TTCTACGTACGATAGGAATTGGTACTTTTTTGCAGGAAAACAGACTTCTC 202733
                                                          i                  
C scaffold170|s       4427 TTCTACGTACGATAGGAATTGGTACTTTTTTACAGGAAAACAGACTTCTC 4378

  scaffold93|si     202734 AGTAAGTCTTAGAATCAATATCAATCAAATTAGGGGCTATAACAGCATTA 202783
                                                     v      v         v      
C scaffold170|s       4377 AGTAAGTCTTAGAATCAATATCAATCTAATTAGTGGCTATAACTGCATTA 4328

  scaffold93|si     202784 TTTTATGGCTAAAAAAATGTTTACCAGTGGCACACCGGAAATGTACAGGT 202833
                           i  vi i  i               i      i       i    ii  v
C scaffold170|s       4327 CTTAGTAGCCAAAAAAATGTTTACCGGTGGCATACCGGAAGTGTATGGGA 4278

  scaffold93|si     202834 GAGTTACCGGAAGTTTACGGGAGGGTTACCGGAAGTGTACAGGAGGGCTA 202883
                            i  v         v           v        vv   i   i     
C scaffold170|s       4277 GGGTAACCGGAAGTGTACGGGAGGGTAACCGGAAGGTTACGGGAAGGCTA 4228

  scaffold93|si     202884 CCGG 202887
                            i  
C scaffold170|s       4227 CTGG 4224

Matrix = 20p43g.matrix
Kimura (with divCpGMod) = 12.90
Transitions / transversions = 1.08 (28/26)
Gap_init rate = 0.00 (1 / 403), avg. gap size = 1.00 (1 / 1)

3768 17.50 4.10 4.84 scaffold93|size447978 202817 203669 (244043) C scaffold170|size558746_(dbseq-nr_246)_[277812,288266]#LTR/Gypsy (6227) 4228 3382 m_b1732s001i52 198829

  scaffold93|si     202817 ACCGGAAATGTACAGGTGAGTTACCGGAAGTTTACGGGAGGGTTACCGGA 202866
                             i   i -    v  v i         - iv   v      i       
C scaffold170|s       4228 ACTGGAGA-GTACCGGAGGGTTACCGGA-GCATACCGGAGGGCTACCGGA 4181

  scaffold93|si     202867 A-GTGTACAGGAGGGCTACCGGGTCTGAAATTA--TACTGTTGGACTACA 202913
                            -  -          i    i  ---iiiii  --               
C scaffold170|s       4180 ACGT-TACAGGAGGGTTACCAGG---AGGGCTACCTACTGTTGGACTACA 4135

  scaffold93|si     202914 GTAATATTGATCAGAGTATTTGCAATTTATCTTCACTAATAAAATTAAAC 202963
                           i     -------      v  i         i        v        
C scaffold170|s       4134 ATAATA-------GAGTATGTGTAATTTATCTCCACTAATATAATTAAAC 4092

  scaffold93|si     202964 ATACTTCATCATCATGTAAATTCT--GGGCCCTCCCCATACATCGCACAC 203011
                                v   i v   ----   i --      v   v i       v   
C scaffold170|s       4091 ATACTACATTAACAT----ATTTTAGGGGCCCGCCCAACACATCGCCCAC 4046

  scaffold93|si     203012 CACCCTGAGTCCACCAAAATGCCACAATTTCAGCCCCAAGCT-------- 203053
                             v---i  vv   -- ii     v                 --------
C scaffold170|s       4045 CAA---AAGGACAC--AGGTGCCAAAATTTCAGCCCCAAGCTGCTTCAAG 4001

  scaffold93|si     203054 ---AAAAACGATACTGCAGACCATA----CACCAAGGTAGAAGAATATTA 203096
                           ---      i      ii   v   ----              i v    
C scaffold170|s       4000 ATGAAAAACAATACTGTGGACAATATTATCACCAAGGTAGAAGGAAATTA 3951

  scaffold93|si     203097 ATTATTTAATTGAAACTAAGCTGACATCAAAACAATTGTAAAATAGTTTG 203146
                                v         i        v iv v      i    vi       
C scaffold170|s       3950 ATTATATAATTGAAATTAAGCTGAAACAATAACAATCGTAATGTAGTTTG 3901

  scaffold93|si     203147 ATTTCTTCATAACTCACCTGAACTATTTACATGCCGCTGCCAGTTGTTGT 203196
                            i   --v          vv  vv           v    iiivi     
C scaffold170|s       3900 ACTTC--AATAACTCACCATAAGAATTTACATGCCTCTGCTGAACGTTGT 3853

  scaffold93|si     203197 TGGCTACACGGCCGTGCCAGGCTGGATGCCAAACTCTGTCTGTGGGCTGA 203246
                               v    i  v    v    v i           v        i    
C scaffold170|s       3852 TGGCAACACAGCGGTGCAAGGCGGAATGCCAAACTCAGTCTGTGGACTGA 3803

  scaffold93|si     203247 GTTTTGGCTGTTCCTGAGGCTGGCCTGAAAATAAATAAATTGAAAATTAG 203296
                               i         iiv v           vv      -           
C scaffold170|s       3802 GTTTCGGCTGTTCCCATGCCTGGCCTGAAATAAAATAA-TTGAAAATTAG 3754

  scaffold93|si     203297 ATGTAGTTAAAACAACTGTAGATATATTTGTATTCCATGCAACTCACCTC 203346
                                  i  i    v    i v   v                       
C scaffold170|s       3753 ATGTAGTCAAGACAAGTGTAAAAATAATTGTATTCCATGCAACTCACCTC 3704

  scaffold93|si     203347 TCTTAATATACCCGCTGCTGCCAATTGTTGTTGGCAACATGGCGGTGCAA 203396
                            v         i   i        v i i          i          
C scaffold170|s       3703 TATTAATATACTCGCCGCTGCCAAATATCGTTGGCAACACGGCGGTGCAA 3654

  scaffold93|si     203397 AGCAAAATCCCAAACTCAGTCTGTAGAC--AATTTTGCCGG--------- 203435
                              i                    i i -- i    --   ---------
C scaffold170|s       3653 AGCGAAATCCCAAACTCAGTCTGTGGGCTGAGTTTT--CGGGATTTCTGA 3606

  scaffold93|si     203436 --TAGGCCTGTGACTATTTAATTGGAAAAAAATTAACATGGGGTGAGTAT 203483
                           -- i       i   v        i     ----      v v       
C scaffold170|s       3605 ACTGGGCCTGTAACTTTTTAATTGAAAAAA----AACATGTGTTGAGTAT 3560

  scaffold93|si     203484 AATACTGCCAAAAAAGATGAGTTCTTTACAACTCACCCTCAAAATATACC 203533
                               -v vii              v v v         i           
C scaffold170|s       3559 AATA-GGGTGAAAAAGATGAGTTCGTGAAAACTCACCCCCAAAATATACC 3511

  scaffold93|si     203534 TGTCGCTTCCCATTGTTGTTGGCTACATGGCGGTGCAAGGAGGGAGGGTT 203583
                             i i  v  v      v     v   ii     v i   v  i v vi 
C scaffold170|s       3510 TGCCACTGCCAATTGTTCTTGGCAACACAGCGGTCCGAGGCGGAATGCCT 3461

  scaffold93|si     203584 AA-TCAGTCTATGGACTGAGTTTCGGCCGTTCCCATTATGGGCTGGTGGG 203632
                             -       i             i  vi  i --------  ii  i i
C scaffold170|s       3460 AACTCAGTCTGTGGACTGAGTTTCAGCGATTTC--------GCCAGTAGA 3419

  scaffold93|si     203633 -GTATCAATGATGTAATTGAAAAAAATATATGACATGT 203669
                           -v i v v i  -             vv  vv      
C scaffold170|s       3418 CCTGTAACTAAT-TAATTGAAAAAAAATTAACACATGT 3382

Matrix = 20p43g.matrix
Kimura (with divCpGMod) = 18.86
Transitions / transversions = 1.12 (75/67)
Gap_init rate = 0.06 (52 / 852), avg. gap size = 1.46 (76 / 52)

5220 18.32 3.76 3.85 scaffold93|size447978 203095 204264 (243448) C scaffold170|size558746_(dbseq-nr_246)_[277812,288266]#LTR/Gypsy (7602) 2853 1685 m_b1732s001i53 198829

  scaffold93|si     203095 TAATTATTTAATTGAAACTAAGCTGA-CATC-----AAAACAAT--TGTA 203136
                              i  v          --  iv   -   v----- iv     --   i
C scaffold170|s       2853 TAACTAATTAATTGAAA--AAAATGAACATGTGTTGAGCACAATAGTGTG 2806

  scaffold93|si     203137 AAATAGTTTGATTTCTTCATAACTCACCTGAACTATTTACATGCCGCTGC 203186
                              v ivv   v   v v v        ivv vv  v   vv        
C scaffold170|s       2805 AAAAAAGATGAGTTCATGAAAACTCACCCCCAAAATATACCGGCCGCTGC 2756

  scaffold93|si     203187 CAGTTGTTGTTGGCTACACGGCCGTGCCAGGCTGGATGCCAAACTCTGTC 203236
                             i     v     v       v  v v v  v i     v     v   
C scaffold170|s       2755 CAATTGTTCTTGGCAACACGGCGGTCCAATGCGGAATGCCTAACTCAGTC 2706

  scaffold93|si     203237 TGTGGGCTGAGTTTTGGC--TGTTCCTGAGGCTGGCCTGAAAATAAATAA 203284
                                i        i   -- v  v iviviiv i    v  v  vv   
C scaffold170|s       2705 TGTGGACTGAGTTTCGGCAATTTTGCCCGTATAGACCTGTAACTATTTAA 2656

  scaffold93|si     203285 ATTGAAAATTAGA---TGTAGTTAAAACAAC--TGTAGATATATTT-GTA 203328
                           v v     vv  i---   i  v iv i ii--      - i  vv- vi
C scaffold170|s       2655 TTGGAAAAAAAGGACGTGTGGTGAGTATAGTGGTGTAGA-ACATGAAGAG 2607

  scaffold93|si     203329 TTCCATGCAACTCACCTCTCTTAATATACCCGCTGCTGCCAATTGTTGTT 203378
                             ii vii v  i   i - vi        v                   
C scaffold170|s       2606 TTTTAAATATCTTACCCC-CACAATATACCGGCTGCTGCCAATTGTTGTT 2558

  scaffold93|si     203379 GGCAACATGGCGGTGCAAAGCAAAATCCCAAACTCAGTCTGTAGAC---- 203424
                                         v   i   i   v  v            i   ----
C scaffold170|s       2557 GGCAACATGGCGGTCCAAGGCAGAATGCCTAACTCAGTCTGTGGACTGAG 2508

  scaffold93|si     203425 -------AATTTTGCCGGTAGGCCTGTGACTATTTAATTGGAAAAAAATT 203467
                           -------i    i  i          ii            i      v  
C scaffold170|s       2507 TTTTGACGATTTCGCTGGTAGGCCTGCAACTATTTAATTGAAAAAAATTT 2458

  scaffold93|si     203468 AACATGGGGTGAGTATAATACTGCCAAAAAAGATGAGTTCTTTACAACTC 203517
                           iv i  v             i  ivi  v    ii iv    v iv    
C scaffold170|s       2457 GCCGTGTGGTGAGTATAATATTGTAGAACAAGACAAAATCTTGATTACTC 2408

  scaffold93|si     203518 ACCCTCAAAATATACCTGTCGCTTCCCATTGTTGTTGGCTACATGGCGGT 203567
                               i           v i    v  v      v     v   i      
C scaffold170|s       2407 ACCCCCAAAATATACCGGCCGCTGCCAATTGTTCTTGGCAACACGGCGGT 2358

  scaffold93|si     203568 GCAAGGAGGGAGGGTTAA-TCAGTCTATGGACTGAGTTTCGGCCGTTCCC 203616
                                 v       v   -       i                       
C scaffold170|s       2357 GCAAGGCGGGAGGGATAACTCAGTCTGTGGACTGAGTTTCGGCCGTTCCC 2308

  scaffold93|si     203617 ATTATGGGCTGGTGGGGTATCAATGATGTAATTGAAAAAA---ATATATG 203663
                             v      -    i       i                 --- i  i  
C scaffold170|s       2307 ATGATGGGC-GGTGAGGTATCAGTGATGTAATTGAAAAAATACACATGTG 2259

  scaffold93|si     203664 ACATGTGAAAGCAGTGAGAGGGCACACTGCAACAGTTGCTTCTGGGTCAA 203713
                           vv                     i      v       ii          
C scaffold170|s       2258 TGATGTGAAAGCAGTGAGAGGGCGCACTGCTACAGTTGTCTCTGGGTCAA 2209

  scaffold93|si     203714 GCACCGGTGTTGTAGTATGGTATGTACTATAACTATGTCATAC-ATACTG 203762
                                iv            ----    i   vv  vi -    - v    
C scaffold170|s       2208 GCACCATTGTTGTAGTATG----GTACCATACATAGAT-ATACTAAACTG 2164

  scaffold93|si     203763 TA-TACTGTAGGAATATGTCATGCAAGAGTGAGGTGCAGTGATACTAAGG 203811
                             -  iii  v       i  ii     i v     vv       v  v 
C scaffold170|s       2163 TATTATCATACGAATATGCCACACAAGAATTAGGTGACGTGATACAAACG 2114

  scaffold93|si     203812 AGTAAGTATCAATCATGTAGACACACTTCACCAATTTTCAGCCCCATGTG 203861
                            i      v   v  i           v i                iv i
C scaffold170|s       2113 AATAAGTAACAAACACGTAGACACACTACGCCAATTTTCAGCCCCACTTA 2064

  scaffold93|si     203862 TTATTC-----TTGTGTTCTCATTTTTTGGCGCAGTCACTTCTGATAGTA 203906
                                 -----         i                       i     
C scaffold170|s       2063 TTATTCTTATGTTGTGTTCTTATTTTTTGGCGCAGTCACTTCTGGTAGTA 2014

  scaffold93|si     203907 CCATATTGTGGGTACGATATACAGTAAATGGCATACTTGATTTGAAAATA 203956
                                  -----------------------------    -----     
C scaffold170|s       2013 CCATATT-----------------------------TTGA-----AAATA 1998

  scaffold93|si     203957 TAAATAGGTCCAATAAGCACTCACCAAATAAAATTATAGATCAAGCCTAG 204006
                            i      i    v v     v       i    i           v   
C scaffold170|s       1997 TGAATAGGCCCAAAACGCACTAACCAAATGAAATCATAGATCAAGCGTAG 1948

  scaffold93|si     204007 AATTGAAACCAAAACTAGACC--CTACAGGTGATCTTGCTGTTTATAACT 204054
                                              i -- v              v     i    
C scaffold170|s       1947 AATTGAAACCAAAACTAGATCTGCAACAGGTGATCTTGCAGTTTACAACT 1898

  scaffold93|si     204055 TGTGATTTGCAAAATGTGAGTCATGAATCACACAACCACTCAGAAGAT-T 204103
                           i      i     v             v  v          v      - 
C scaffold170|s       1897 CGTGATTCGCAAATTGTGAGTCATGAAACAAACAACCACTCCGAAGATAT 1848

  scaffold93|si     204104 TTTTTGCTACAAAGCTTCGCGTGATAAATGTATCTGTGGCTTAAACAA-- 204151
                                   v        v i        i v vv  i       ii  --
C scaffold170|s       1847 TTTTTGCTTCAAAGCTTAGTGTGATAAACGAAAATGCGGCTTAAGTAATG 1798

  scaffold93|si     204152 TACAAAAAAA-CGGTAACCCTCCAGTACACTCTTGGGACTTCCGGTAACC 204200
                             i    i  -         v  v           ii -           
C scaffold170|s       1797 TATAAAAGAACCGGTAACCCACCCGTACACTCTTGAAA-TTCCGGTAACC 1749

  scaffold93|si     204201 TCCCTGTACACTCTGACATTTTGAGAGTGCATTGGAAGGCTACTGGTGTT 204250
                               i                  vi    i iv  i   i   i      
C scaffold170|s       1748 TCCCCGTACACTCTGACATTTTGCAAGTGTACGGGGAGGTTACCGGTGTT 1699

  scaffold93|si     204251 TTTTGTTTGCAGTG 204264
                              i          
C scaffold170|s       1698 TTTCGTTTGCAGTG 1685

Matrix = 20p43g.matrix
Kimura (with divCpGMod) = 19.26
Transitions / transversions = 0.96 (101/105)
Gap_init rate = 0.05 (63 / 1169), avg. gap size = 1.41 (89 / 63)


278 26.95 8.59 1.46 scaffold93|size447978 202787 202914 (244798) rnd-5_family-2414#Unknown 692 828 (23) m_b1732s001i51 198830

  scaffold93|si     202787 TATGGCTAAAAAAATGTTTACCAGTGGCACACCGGAAATGTACAGGTGAG 202836
                              i   viv     i ?   v  - i ?-  i    i i   i v  i 
  rnd-5_family-        692 TATAGCTCGTAAAATATNTACGAG-GACN-ACTGGAAGTATACGGTTGGG 739

  scaffold93|si     202837 TTACCGGAAGTTTACGGGAGGGTTACCGG-AAGTGTACAGGAGGGCTAC- 202884
                               v     iv     vv      iv  -   i   ii vv   i   -
  rnd-5_family-        740 TTACAGGAAGCGTACGGTTGGGTTATGGGTAAGCGTATGGTTGGGTTACG 789

  scaffold93|si     202885 ---------CGGGTCTGAAATTATACTGTTGGACTACAG 202914
                           ---------   i viv?  v i   v   v        
  rnd-5_family-        790 GTTTAGTACCGGATACCNAAGTGTACGGTTCGACTACAG 828

Matrix = 20p43g.matrix
Kimura (with divCpGMod) = 30.18
Transitions / transversions = 1.12 (18/16)
Gap_init rate = 0.04 (5 / 127), avg. gap size = 2.60 (13 / 5)


2702 13.40 0.00 0.25 scaffold93|size447978 202484 202887 (244825) C scaffold170|size558746_(dbseq-nr_246)_[277812,288266]#LTR/Gypsy (5829) 4626 4224 m_b1732s001i50 198829

  scaffold93|si     202484 CGCTGCAAACAAAAAACACCGGTAACCTCCCGGTACTCTCAAGTGTATAG 202533
                            i                             v    v   i      i  
C scaffold170|s       4626 CACTGCAAACAAAAAACACCGGTAACCTCCCCGTACACTCGAGTGTACAG 4577

  scaffold93|si     202534 GGAGGTTACCAAAGCCCCCCGGAATGGCATCTTCCGATAACCTCCCTGTA 202583
                                     ii       -       i        i        vv   
C scaffold170|s       4576 GGAGGTTACCGGAGCCCCC-GGAATGGTATCTTCCGGTAACCTCCGGGTA 4528

  scaffold93|si     202584 CACTTCTGTAACACTCCGGTACACTAGTGTACAGCAGGGTTAAAAGAGTG 202633
                                       v        v          i v       vvi    v
C scaffold170|s       4527 CACTTCTGTAACCCTCCGGTAAACTAGTGTACGGGAGGGTTACCGGAGTC 4478

  scaffold93|si     202634 TACCAGTGGGTTACCGGAAATTTGAGACCCACACCAGTCTTCCAATTTAT 202683
                               i vi                     v v vv  ii   vi      
C scaffold170|s       4477 TACCGGGAGGTTACCGGAAATTTGAGACCAAGAGGAGCTTTCAGATTTAT 4428

  scaffold93|si     202684 TTCTACGTACGATAGGAATTGGTACTTTTTTGCAGGAAAACAGACTTCTC 202733
                                                          i                  
C scaffold170|s       4427 TTCTACGTACGATAGGAATTGGTACTTTTTTACAGGAAAACAGACTTCTC 4378

  scaffold93|si     202734 AGTAAGTCTTAGAATCAATATCAATCAAATTAGGGGCTATAACAGCATTA 202783
                                                     v      v         v      
C scaffold170|s       4377 AGTAAGTCTTAGAATCAATATCAATCTAATTAGTGGCTATAACTGCATTA 4328

  scaffold93|si     202784 TTTTATGGCTAAAAAAATGTTTACCAGTGGCACACCGGAAATGTACAGGT 202833
                           i  vi i  i               i      i       i    ii  v
C scaffold170|s       4327 CTTAGTAGCCAAAAAAATGTTTACCGGTGGCATACCGGAAGTGTATGGGA 4278

  scaffold93|si     202834 GAGTTACCGGAAGTTTACGGGAGGGTTACCGGAAGTGTACAGGAGGGCTA 202883
                            i  v         v           v        vv   i   i     
C scaffold170|s       4277 GGGTAACCGGAAGTGTACGGGAGGGTAACCGGAAGGTTACGGGAAGGCTA 4228

  scaffold93|si     202884 CCGG 202887
                            i  
C scaffold170|s       4227 CTGG 4224

Matrix = 20p43g.matrix
Kimura (with divCpGMod) = 12.90
Transitions / transversions = 1.08 (28/26)
Gap_init rate = 0.00 (1 / 403), avg. gap size = 1.00 (1 / 1)

3768 17.50 4.10 4.84 scaffold93|size447978 202817 203669 (244043) C scaffold170|size558746_(dbseq-nr_246)_[277812,288266]#LTR/Gypsy (6227) 4228 3382 m_b1732s001i52 198829

  scaffold93|si     202817 ACCGGAAATGTACAGGTGAGTTACCGGAAGTTTACGGGAGGGTTACCGGA 202866
                             i   i -    v  v i         - iv   v      i       
C scaffold170|s       4228 ACTGGAGA-GTACCGGAGGGTTACCGGA-GCATACCGGAGGGCTACCGGA 4181

  scaffold93|si     202867 A-GTGTACAGGAGGGCTACCGGGTCTGAAATTA--TACTGTTGGACTACA 202913
                            -  -          i    i  ---iiiii  --               
C scaffold170|s       4180 ACGT-TACAGGAGGGTTACCAGG---AGGGCTACCTACTGTTGGACTACA 4135

  scaffold93|si     202914 GTAATATTGATCAGAGTATTTGCAATTTATCTTCACTAATAAAATTAAAC 202963
                           i     -------      v  i         i        v        
C scaffold170|s       4134 ATAATA-------GAGTATGTGTAATTTATCTCCACTAATATAATTAAAC 4092

  scaffold93|si     202964 ATACTTCATCATCATGTAAATTCT--GGGCCCTCCCCATACATCGCACAC 203011
                                v   i v   ----   i --      v   v i       v   
C scaffold170|s       4091 ATACTACATTAACAT----ATTTTAGGGGCCCGCCCAACACATCGCCCAC 4046

  scaffold93|si     203012 CACCCTGAGTCCACCAAAATGCCACAATTTCAGCCCCAAGCT-------- 203053
                             v---i  vv   -- ii     v                 --------
C scaffold170|s       4045 CAA---AAGGACAC--AGGTGCCAAAATTTCAGCCCCAAGCTGCTTCAAG 4001

  scaffold93|si     203054 ---AAAAACGATACTGCAGACCATA----CACCAAGGTAGAAGAATATTA 203096
                           ---      i      ii   v   ----              i v    
C scaffold170|s       4000 ATGAAAAACAATACTGTGGACAATATTATCACCAAGGTAGAAGGAAATTA 3951

  scaffold93|si     203097 ATTATTTAATTGAAACTAAGCTGACATCAAAACAATTGTAAAATAGTTTG 203146
                                v         i        v iv v      i    vi       
C scaffold170|s       3950 ATTATATAATTGAAATTAAGCTGAAACAATAACAATCGTAATGTAGTTTG 3901

  scaffold93|si     203147 ATTTCTTCATAACTCACCTGAACTATTTACATGCCGCTGCCAGTTGTTGT 203196
                            i   --v          vv  vv           v    iiivi     
C scaffold170|s       3900 ACTTC--AATAACTCACCATAAGAATTTACATGCCTCTGCTGAACGTTGT 3853

  scaffold93|si     203197 TGGCTACACGGCCGTGCCAGGCTGGATGCCAAACTCTGTCTGTGGGCTGA 203246
                               v    i  v    v    v i           v        i    
C scaffold170|s       3852 TGGCAACACAGCGGTGCAAGGCGGAATGCCAAACTCAGTCTGTGGACTGA 3803

  scaffold93|si     203247 GTTTTGGCTGTTCCTGAGGCTGGCCTGAAAATAAATAAATTGAAAATTAG 203296
                               i         iiv v           vv      -           
C scaffold170|s       3802 GTTTCGGCTGTTCCCATGCCTGGCCTGAAATAAAATAA-TTGAAAATTAG 3754

  scaffold93|si     203297 ATGTAGTTAAAACAACTGTAGATATATTTGTATTCCATGCAACTCACCTC 203346
                                  i  i    v    i v   v                       
C scaffold170|s       3753 ATGTAGTCAAGACAAGTGTAAAAATAATTGTATTCCATGCAACTCACCTC 3704

  scaffold93|si     203347 TCTTAATATACCCGCTGCTGCCAATTGTTGTTGGCAACATGGCGGTGCAA 203396
                            v         i   i        v i i          i          
C scaffold170|s       3703 TATTAATATACTCGCCGCTGCCAAATATCGTTGGCAACACGGCGGTGCAA 3654

  scaffold93|si     203397 AGCAAAATCCCAAACTCAGTCTGTAGAC--AATTTTGCCGG--------- 203435
                              i                    i i -- i    --   ---------
C scaffold170|s       3653 AGCGAAATCCCAAACTCAGTCTGTGGGCTGAGTTTT--CGGGATTTCTGA 3606

  scaffold93|si     203436 --TAGGCCTGTGACTATTTAATTGGAAAAAAATTAACATGGGGTGAGTAT 203483
                           -- i       i   v        i     ----      v v       
C scaffold170|s       3605 ACTGGGCCTGTAACTTTTTAATTGAAAAAA----AACATGTGTTGAGTAT 3560

  scaffold93|si     203484 AATACTGCCAAAAAAGATGAGTTCTTTACAACTCACCCTCAAAATATACC 203533
                               -v vii              v v v         i           
C scaffold170|s       3559 AATA-GGGTGAAAAAGATGAGTTCGTGAAAACTCACCCCCAAAATATACC 3511

  scaffold93|si     203534 TGTCGCTTCCCATTGTTGTTGGCTACATGGCGGTGCAAGGAGGGAGGGTT 203583
                             i i  v  v      v     v   ii     v i   v  i v vi 
C scaffold170|s       3510 TGCCACTGCCAATTGTTCTTGGCAACACAGCGGTCCGAGGCGGAATGCCT 3461

  scaffold93|si     203584 AA-TCAGTCTATGGACTGAGTTTCGGCCGTTCCCATTATGGGCTGGTGGG 203632
                             -       i             i  vi  i --------  ii  i i
C scaffold170|s       3460 AACTCAGTCTGTGGACTGAGTTTCAGCGATTTC--------GCCAGTAGA 3419

  scaffold93|si     203633 -GTATCAATGATGTAATTGAAAAAAATATATGACATGT 203669
                           -v i v v i  -             vv  vv      
C scaffold170|s       3418 CCTGTAACTAAT-TAATTGAAAAAAAATTAACACATGT 3382

Matrix = 20p43g.matrix
Kimura (with divCpGMod) = 18.86
Transitions / transversions = 1.12 (75/67)
Gap_init rate = 0.06 (52 / 852), avg. gap size = 1.46 (76 / 52)

5220 18.32 3.76 3.85 scaffold93|size447978 203095 204264 (243448) C scaffold170|size558746_(dbseq-nr_246)_[277812,288266]#LTR/Gypsy (7602) 2853 1685 m_b1732s001i53 198829

  scaffold93|si     203095 TAATTATTTAATTGAAACTAAGCTGA-CATC-----AAAACAAT--TGTA 203136
                              i  v          --  iv   -   v----- iv     --   i
C scaffold170|s       2853 TAACTAATTAATTGAAA--AAAATGAACATGTGTTGAGCACAATAGTGTG 2806

  scaffold93|si     203137 AAATAGTTTGATTTCTTCATAACTCACCTGAACTATTTACATGCCGCTGC 203186
                              v ivv   v   v v v        ivv vv  v   vv        
C scaffold170|s       2805 AAAAAAGATGAGTTCATGAAAACTCACCCCCAAAATATACCGGCCGCTGC 2756

  scaffold93|si     203187 CAGTTGTTGTTGGCTACACGGCCGTGCCAGGCTGGATGCCAAACTCTGTC 203236
                             i     v     v       v  v v v  v i     v     v   
C scaffold170|s       2755 CAATTGTTCTTGGCAACACGGCGGTCCAATGCGGAATGCCTAACTCAGTC 2706

  scaffold93|si     203237 TGTGGGCTGAGTTTTGGC--TGTTCCTGAGGCTGGCCTGAAAATAAATAA 203284
                                i        i   -- v  v iviviiv i    v  v  vv   
C scaffold170|s       2705 TGTGGACTGAGTTTCGGCAATTTTGCCCGTATAGACCTGTAACTATTTAA 2656

  scaffold93|si     203285 ATTGAAAATTAGA---TGTAGTTAAAACAAC--TGTAGATATATTT-GTA 203328
                           v v     vv  i---   i  v iv i ii--      - i  vv- vi
C scaffold170|s       2655 TTGGAAAAAAAGGACGTGTGGTGAGTATAGTGGTGTAGA-ACATGAAGAG 2607

  scaffold93|si     203329 TTCCATGCAACTCACCTCTCTTAATATACCCGCTGCTGCCAATTGTTGTT 203378
                             ii vii v  i   i - vi        v                   
C scaffold170|s       2606 TTTTAAATATCTTACCCC-CACAATATACCGGCTGCTGCCAATTGTTGTT 2558

  scaffold93|si     203379 GGCAACATGGCGGTGCAAAGCAAAATCCCAAACTCAGTCTGTAGAC---- 203424
                                         v   i   i   v  v            i   ----
C scaffold170|s       2557 GGCAACATGGCGGTCCAAGGCAGAATGCCTAACTCAGTCTGTGGACTGAG 2508

  scaffold93|si     203425 -------AATTTTGCCGGTAGGCCTGTGACTATTTAATTGGAAAAAAATT 203467
                           -------i    i  i          ii            i      v  
C scaffold170|s       2507 TTTTGACGATTTCGCTGGTAGGCCTGCAACTATTTAATTGAAAAAAATTT 2458

  scaffold93|si     203468 AACATGGGGTGAGTATAATACTGCCAAAAAAGATGAGTTCTTTACAACTC 203517
                           iv i  v             i  ivi  v    ii iv    v iv    
C scaffold170|s       2457 GCCGTGTGGTGAGTATAATATTGTAGAACAAGACAAAATCTTGATTACTC 2408

  scaffold93|si     203518 ACCCTCAAAATATACCTGTCGCTTCCCATTGTTGTTGGCTACATGGCGGT 203567
                               i           v i    v  v      v     v   i      
C scaffold170|s       2407 ACCCCCAAAATATACCGGCCGCTGCCAATTGTTCTTGGCAACACGGCGGT 2358

  scaffold93|si     203568 GCAAGGAGGGAGGGTTAA-TCAGTCTATGGACTGAGTTTCGGCCGTTCCC 203616
                                 v       v   -       i                       
C scaffold170|s       2357 GCAAGGCGGGAGGGATAACTCAGTCTGTGGACTGAGTTTCGGCCGTTCCC 2308

  scaffold93|si     203617 ATTATGGGCTGGTGGGGTATCAATGATGTAATTGAAAAAA---ATATATG 203663
                             v      -    i       i                 --- i  i  
C scaffold170|s       2307 ATGATGGGC-GGTGAGGTATCAGTGATGTAATTGAAAAAATACACATGTG 2259

  scaffold93|si     203664 ACATGTGAAAGCAGTGAGAGGGCACACTGCAACAGTTGCTTCTGGGTCAA 203713
                           vv                     i      v       ii          
C scaffold170|s       2258 TGATGTGAAAGCAGTGAGAGGGCGCACTGCTACAGTTGTCTCTGGGTCAA 2209

  scaffold93|si     203714 GCACCGGTGTTGTAGTATGGTATGTACTATAACTATGTCATAC-ATACTG 203762
                                iv            ----    i   vv  vi -    - v    
C scaffold170|s       2208 GCACCATTGTTGTAGTATG----GTACCATACATAGAT-ATACTAAACTG 2164

  scaffold93|si     203763 TA-TACTGTAGGAATATGTCATGCAAGAGTGAGGTGCAGTGATACTAAGG 203811
                             -  iii  v       i  ii     i v     vv       v  v 
C scaffold170|s       2163 TATTATCATACGAATATGCCACACAAGAATTAGGTGACGTGATACAAACG 2114

  scaffold93|si     203812 AGTAAGTATCAATCATGTAGACACACTTCACCAATTTTCAGCCCCATGTG 203861
                            i      v   v  i           v i                iv i
C scaffold170|s       2113 AATAAGTAACAAACACGTAGACACACTACGCCAATTTTCAGCCCCACTTA 2064

  scaffold93|si     203862 TTATTC-----TTGTGTTCTCATTTTTTGGCGCAGTCACTTCTGATAGTA 203906
                                 -----         i                       i     
C scaffold170|s       2063 TTATTCTTATGTTGTGTTCTTATTTTTTGGCGCAGTCACTTCTGGTAGTA 2014

  scaffold93|si     203907 CCATATTGTGGGTACGATATACAGTAAATGGCATACTTGATTTGAAAATA 203956
                                  -----------------------------    -----     
C scaffold170|s       2013 CCATATT-----------------------------TTGA-----AAATA 1998

  scaffold93|si     203957 TAAATAGGTCCAATAAGCACTCACCAAATAAAATTATAGATCAAGCCTAG 204006
                            i      i    v v     v       i    i           v   
C scaffold170|s       1997 TGAATAGGCCCAAAACGCACTAACCAAATGAAATCATAGATCAAGCGTAG 1948

  scaffold93|si     204007 AATTGAAACCAAAACTAGACC--CTACAGGTGATCTTGCTGTTTATAACT 204054
                                              i -- v              v     i    
C scaffold170|s       1947 AATTGAAACCAAAACTAGATCTGCAACAGGTGATCTTGCAGTTTACAACT 1898

  scaffold93|si     204055 TGTGATTTGCAAAATGTGAGTCATGAATCACACAACCACTCAGAAGAT-T 204103
                           i      i     v             v  v          v      - 
C scaffold170|s       1897 CGTGATTCGCAAATTGTGAGTCATGAAACAAACAACCACTCCGAAGATAT 1848

  scaffold93|si     204104 TTTTTGCTACAAAGCTTCGCGTGATAAATGTATCTGTGGCTTAAACAA-- 204151
                                   v        v i        i v vv  i       ii  --
C scaffold170|s       1847 TTTTTGCTTCAAAGCTTAGTGTGATAAACGAAAATGCGGCTTAAGTAATG 1798

  scaffold93|si     204152 TACAAAAAAA-CGGTAACCCTCCAGTACACTCTTGGGACTTCCGGTAACC 204200
                             i    i  -         v  v           ii -           
C scaffold170|s       1797 TATAAAAGAACCGGTAACCCACCCGTACACTCTTGAAA-TTCCGGTAACC 1749

  scaffold93|si     204201 TCCCTGTACACTCTGACATTTTGAGAGTGCATTGGAAGGCTACTGGTGTT 204250
                               i                  vi    i iv  i   i   i      
C scaffold170|s       1748 TCCCCGTACACTCTGACATTTTGCAAGTGTACGGGGAGGTTACCGGTGTT 1699

  scaffold93|si     204251 TTTTGTTTGCAGTG 204264
                              i          
C scaffold170|s       1698 TTTCGTTTGCAGTG 1685

Matrix = 20p43g.matrix
Kimura (with divCpGMod) = 19.26
Transitions / transversions = 0.96 (101/105)
Gap_init rate = 0.05 (63 / 1169), avg. gap size = 1.41 (89 / 63)


12336 23.08 5.64 0.74 scaffold93|size447978 204265 207223 (240489) scaffold9|size952703_(dbseq-nr_94)_[283613,290091]#LTR/Gypsy 3005 6107 (372) m_b1732s001i54 198831

  scaffold93|si     204265 AAGTATGCATGACTCAACACAGTGGGTAGTACATATCGAAGACATGAAGT 204314
                                i   v  vv i      i       vv v   vv   iiii  v 
  scaffold9|siz       3005 AAGTACGCAGGAAGCGACACAGCGGGTAGTTAAAATCCTAGATGCAAATT 3054

  scaffold93|si     204315 AGGTCAAGGCAAACCTCCAATCAGTTGTTAGCATCAAC-GTGCTCACCTT 204363
                            vivv      i           i         i   i-  i       v
  scaffold9|siz       3055 ATAAAAAGGCAGACCTCCAATCAATTGTTAGCACCAATTGTACTCACCTA 3104

  scaffold93|si     204364 AGTCTCTATGACCAAAATAAGTTACTGGAATCACTCACAGAGTTTGAGGA 204413
                                 i v        ivv   i     i i         i        
  scaffold9|siz       3105 AGTCTCCAAGACCAAAACTCGTTGCTGGAGTTACTCACAGAATTTGAGGA 3154

  scaffold93|si     204414 ACTTTTTCATGGAACACTAGGTGATTGGAAAACATAGCCCATTTTCTTTG 204463
                                  v i        i           v   v    ii v i   i 
  scaffold9|siz       3155 ACTTTTTGACGGAACACTGGGTGATTGGAACACAGAGCCTGTGTCCTTCG 3204

  scaffold93|si     204464 AACTAAAGGAAAGCATTAAGCCATACCACGGCAGGGCATACCCAGTACCA 204513
                               v     ii  iiv        i  i    i                
  scaffold9|siz       3205 AACTTAAGGAGGGCGCAAAGCCATATCATGGCAAGGCATACCCAGTACCA 3254

  scaffold93|si     204514 AAGTCATGCAAAGTAAGAACTATCAAAGAATTAAATAGACAGTGTGATCT 204563
                             i  v       v  v             i i      ivi  i  v  
  scaffold9|siz       3255 AAATCTTGCAAAGAAACAACTATCAAAGAACTGAATAGATTATGCGAACT 3304

  scaffold93|si     204564 GGAAGTGTTAGAGGTTTAGTCTGCATTGGAATGGCCACCA--ATCATTCA 204611
                             i    v     v  i  i i v  i       v ii  --      i 
  scaffold9|siz       3305 GGGAGTGGTAGAGTTTCAGCCCGAATCGGAATGGGCGTCACCATCATTTA 3354

  scaffold93|si     204612 TAACACCCAAGAA--AGACAAAACCATGAATGTGATAACTGATTTTAAAC 204659
                            --   ivi i  --    ii   ii iviiv vv v          i v
  scaffold9|siz       3355 T--CACTGGAAAACAAGACGGAACTGTACGCTTTCTCACTGATTTTAGAG 3402

  scaffold93|si     204660 AAGTAAATAAATGACCTGTCAGGAAACCATTCTGGTTACCTAAAATCAGT 204709
                                      i   iv  iv i  i  i  iivi     i         
  scaffold9|siz       3403 AAGTAAATAAACGACTAGTTCGAAAGCCGTTTCCATTACCCAAAATCAGT 3452

  scaffold93|si     204710 ACAATTCTGCAAGAGCTAGAAGGATTTACCTGTGCTACAACTTT-GATTT 204758
                              i i                         i         ii -     
  scaffold9|siz       3453 ACAGTCCTGCAAGAGCTAGAAGGATTTACCTATGCTACAACCCTAGATTT 3502

  scaffold93|si     204759 GAACACGGGGCACTATATCATTAGATTTGATCTTGATTCATCTAAAATTT 204808
                           i    i   vi i    i       i v    ii        i     v 
  scaffold9|siz       3503 AAACATGGGTTATTATACCATTAGACTGGATCCCGATTCATCCAAAATAT 3552

  scaffold93|si     204809 GCACACTCATTTTTACATGGGGTAAACACTCTTACCTCTGATTGCCAATG 204858
                            i  v        iv       i  ii i         i           
  scaffold9|siz       3553 GTACCCTCATTTTCCCATGGGGCAAGTATTCTTACCTCCGATTGCCAATG 3602

  scaffold93|si     204859 GGCATTGCAGGTTCCCCAGCCATTTTTCAAGCAAAAATGTCGGACCTAAT 204908
                                i        v    v   i                 iivv     
  scaffold9|siz       3603 GGCATCGCAGGTTCACCAGACATCTTTCAAGCAAAAATGTCAACACTAAT 3652

  scaffold93|si     204909 GGTTGCCTTAGAGTTCGTACAAGCTTACCTTGATGATTTGTCATGCATCA 204958
                             vv                i                    i        
  scaffold9|siz       3653 GGGAGCCTTAGAGTTCGTACGAGCTTACCTTGATGATTTGTTATGCATCA 3702

  scaffold93|si     204959 CAAAGCCAAGCCTGGAAGATTACCTTGACAAATTCAGAATGGTCCTGACA 205008
                                v   i         ii             v i      v  v  v
  scaffold9|siz       3703 CAAAGGCAAACCTGGAAGACCACCTTGACAAATTGAAAATGGTGCTTACC 3752

  scaffold93|si     205009 AGGTTGTAAGAGGCGGGCTTGCAAGTCAACA-CCGTAAATCATCCTTCTG 205057
                              i iiiv             i i     i-   v  i  i  v     
  scaffold9|siz       3753 AGGCTACGCGAGGCGGGCTTGCGAATCAACGCCCGAAAGTCGTCATTCTG 3802

  scaffold93|si     205058 CGCTATTGAAATGGAATACCTAGGGTATAACATCATGCGCTATGGAATTA 205107
                            i iv      ii     i     v    v v   ii  vvvv  i    
  scaffold9|siz       3803 CACCTTTGAAACAGAATATCTAGGTTATACCCTCACACGAACAGGGATTA 3852

  scaffold93|si     205108 TACTCCAAC-CAAGAAGGTGCAAGTGATACTCCTCATTACACCACCAAAA 205156
                           v  iv  i -v  i     i  i i   v   viv   v  i i      
  scaffold9|siz       3853 AACCACAGCAGAAAAAGGTACAGGCGATTCTCGCGATTTCATCGCCAAAA 3902

  scaffold93|si     205157 CAAGTCAAAGACCTTGATATGTTTTTTGGCATGGTACAGTTCTATCAAGG 205206
                           v v           ivi  v   ii v        v    v    vi  i
  scaffold9|siz       3903 AATGTCAAAGACCTCCGTAAGTTCCTGGGCATGGTCCAGTACTATAGAGA 3952

  scaffold93|si     205207 TCTTTGTGCAAGATGCAGCAAAATGCTTGCCCCCCTCACCTCACTGATAG 205256
                                 v      i     i  i          v            i   
  scaffold9|siz       3953 TCTTTGGGCAAGACGCAGCGAAGTGCTTGCCCCACTCACCTCACTGGTAG 4002

  scaffold93|si     205257 GAGATTGTGGTCATATCAAAGTCACCAGCACCAATAAGATAAAGAAATGT 205306
                               v  i     i i   i        vi    i    ii      i i
  scaffold9|siz       4003 GAGAGTGCGGTCACACCAAGGTCACCAGAGCCAACAAGACGAAGAAACGC 4052

  scaffold93|si     205307 CCATGACACTGGGAAATAGTACATCAAAATGCTTTCAATGACATGCAGGC 205356
                                ii       v ii  i        -  v   i     i vv  i 
  scaffold9|siz       4053 CCATGGTACTGGGACACGGTGCATCAAAA-GCATTCGATGACGTTAAGAC 4101

  scaffold93|si     205357 TATAATTGACAAGGATGTAGTCTTGGCCTACCCTATTTATTCAATGGAAT 205406
                            vi     v               i     i  iiv              
  scaffold9|siz       4102 TTCAATTGCCAAGGATGTAGTCTTAGCCTATCCCGATTATTCAATGGAAT 4151

  scaffold93|si     205407 TTGAGATATACACTGATGCCTTGTGTAAACAACGTGGGTCAGTAATGACT 205456
                                     i          i  v        v   i     v  v  i
  scaffold9|siz       4152 TTGAGATATATACTGATGCCTCGTCTAAACAACTTGGATCAGTTATCACC 4201

  scaffold93|si     205457 AGGGGAAATCAACCACTACCATTTTTCAGCATGAAATTGTCCGTGGCCAA 205506
                           vi   v   vii  v  vv i  i       v   ii    vii i vv 
  scaffold9|siz       4202 CAGGGTAATAGGCCCCTTGCGTTCTTCAGCAGGAAGCTGTCGACGACGCA 4251

  scaffold93|si     205507 ACAAAAGTAGAGTGTTACCAACCTTGAACCACTGGCCATAGTGGAGACAC 205556
                              i     v  i  v   i v  v    i               i    
  scaffold9|siz       4252 ACAGAAGTACAGCGTGACCGAACTAGAACTACTGGCCATAGTGGAAACAC 4301

  scaffold93|si     205557 TGAAAGAGTTCAAGGGCATGCTGTGGGGACAA--ACTAAAAGTCTATACA 205604
                            v  i        i      i           -- i          i   
  scaffold9|siz       4302 TCAAGGAGTTCAAAGGCATGTTGTGGGGACAAAGATTAAAAGTCTACACA 4351

  scaffold93|si     205605 GACAATAAAAATCTAATCCAAGATGCTCTTGGGTTAACGTCTGACTGCAT 205654
                              v                   i  i  i  i     v      i ii 
  scaffold9|siz       4352 GACCATAAAAATCTAATCCAAGACGCCCTCGGATTAACCTCTGACCGTGT 4401

  scaffold93|si     205655 CTACTGGTAGAGATTCCT-CTCAAAGAGTATAGCCCCAAAATCATGTACA 205703
                               i i i      v  -   i i  i v i     -    ii v    
  scaffold9|siz       4402 CTACCGATGGAGATTGCTCCTCGAGGAATTTGGCCCC-AAATTGTTTACA 4450

  scaffold93|si     205704 TAAAAGGCATACAAAGCACTGTTACCAACACCATCTCTTGTTTTG----- 205748
                            v           v i       i  i  i        i i  v -----
  scaffold9|siz       4451 TTAAAGGCATACATAACACTGTTGCCGACGCCATCTCTCGCTTAGACATC 4500

  scaffold93|si     205749 ------ATTCTAAATGAGCAATAGAATTGGATGACATTCATGAAATGCTG 205792
                           ------  v ii i      vv    i        i    iv        
  scaffold9|siz       4501 GGACCAATACCGAGTGAGCACGAGAACTGGATGACGTTCACCAAATGCTG 4550

  scaffold93|si     205793 GTGTTACTACACTGAGCAACAAGAGAGTGTCAAAAACACATCTGCACACC 205842
                               i i     iiv    v         iv v i    v      i   
  scaffold9|siz       4551 GTGTCATTACACCATGCAAGAAGAGAGTGCGATAGACACCTCTGCATACC 4600

  scaffold93|si     205843 AAGAACAAATAAATCTGGTGTTTGCAGCAAAACCACATCAATGATGATGT 205892
                               iv    i        i     ----     i  v i v  v     
  scaffold9|siz       4601 AAGAGGAAATGAATCTGGTATTTGC----AAACCGCAGCGAAGAAGATGT 4646

  scaffold93|si     205893 GATTTACCCACT-ACCGCAAGGGAAATCGCCCAAGCACAAAAACTCAATG 205941
                           i  i     ii -  v i v i  i  i  vv          i  ii   
  scaffold9|siz       4647 AATCTACCCGTTAACAGTACGAGAGATTGCAGAAGCACAAAAGCTTGATG 4696

  scaffold93|si     205942 CCATCCTGAAGAAACAAAAAGACATGTATTCCTCAAAATTGGTGGAAGAT 205991
                              v i      viivi      vv   i  vv  v       v   ii 
  scaffold9|siz       4697 CCAGCTTGAAGACGTTGAAAGACCAGTACTCGACACAATTGGTCGAAAGT 4746

  scaffold93|si     205992 ACAGA-----CATGTTATGAC---AAGATGGTCATCCCTGCAGCTCTTCA 206033
                              v -----i    v v   ---  i        i  viv  v      
  scaffold9|siz       4747 ACACATCTCCTATGTAAGGACGGAAAAATGGTCATTCCAAAAGATCTTCA 4796

  scaffold93|si     206034 ACACTGTGCAGTTAGTTAGTATCACCACTATATACAGCACCCTGGAAACA 206083
                               i            i   i         v              v   
  scaffold9|siz       4797 ACACCGTGCAGTTAGTTGGTACCACCACTATCTACAGCACCCTGGACACA 4846

  scaffold93|si     206084 CAAGACTTGAACAATCTTTTCATGCTGCAATGTTCTGGAAACATAGGAGA 206133
                            v     i   v  v ii   i      i    v       vi  v v  
  scaffold9|siz       4847 CTAGACTCGAAGAAACCCTTCGTGCTGCGATGTACTGGAAAGGTATGCGA 4896

  scaffold93|si     206134 TGTAACATCTGTAAACATCTATCAAAAACTGTTGAATATGTCAAGTTAAC 206183
                           vi  v i  i v   i -- i           iivii   i     i   
  scaffold9|siz       4897 AATACCGTCCGGAAATA--TGTCAAAAACTGTCATGCATGCCAAGTCAAC 4944

  scaffold93|si     206184 AAACTACATGAGCACAACTATGGGAAACTGCCTACAAAGCTTGTCATCAC 206233
                             ivvi   i    i  v  i-       v     v  ii i i      
  scaffold9|siz       4945 AAGAGGCATAAGCATAAGTAC-GGAAACTCCCTACTAAATTCGCCATCAC 4993

  scaffold93|si     206234 AAACCCTTGGGAGGTGCTATGTGTTGTC-----TGGATTTTGTAGAA-CA 206277
                                       v  i        v v -----   viiv i  v  -  
  scaffold9|siz       4994 AAACCCTTGGGATGTACTATGTGTGGACCTTATTGGCCCGTATACAATCA 5043

  scaffold93|si     206278 -----AAAGATGGGACAGATATTGA----AT-------ACTTTGATTAAC 206311
                           -----             vv     ----  -------   v     i  
  scaffold9|siz       5044 AAGGTAAAGATGGGACAGTAATTGATTTCATGTGTCTGACTATGATTGAC 5093

  scaffold93|si     206312 CCAGCTTCCAGTTGGTTTGAAACAGTGTAACTGCCAGGAACCGCAGATGA 206361
                                   i  i          i   vv    i  i v  i i v  v v
  scaffold9|siz       5094 CCAGCTTCTAGCTGGTTTGAAATAGTTGAACTACCGGTAATCACTGAGGC 5143

  scaffold93|si     206362 AGTTATTCTCATGGATACAAAGGAGCACAAGGGCTCCAAGACTCATGAAC 206411
                           ii      i v          i i  iv     ivvv     i     iv
  scaffold9|siz       5144 GATTATTCCCCTGGATACAAAAGGGCGGAAGGGTAAAAAGACCCATGAGG 5193

  scaffold93|si     206412 AAACTAAATTACTATACTTTAACAGATCAGCTGCAATGATTAGTAATTTA 206461
                             v    i   vi       i i i    v v        i  i  i   
  scaffold9|siz       5194 AACCTAAGTTAGCATACTTTGATAAATCATCAGCAATGATCAGCAACTTA 5243

  scaffold93|si     206462 GTCTTTAAGACATCATGTAGCTGCTAGTCACATTGTCAATACATTATGTG 206511
                             vvvi     v vi v   iv v  vi   i            v  v i
  scaffold9|siz       5244 GTGAACAAGACCTGGTTTAGTAGGTATCCACGTTGTCAATACATAATTTA 5293

  scaffold93|si     206512 TGACAACAGAAGCAAATTCAAACTTCACTTTGAAGTTCTTTTTTGAATCA 206561
                                 ii     i                ii   -i i v v   v   
  scaffold9|siz       5294 TGACAATGGAAGCGAATTCAAACTTCACTTCAAAG-CCCTATGTGACTCA 5342

  scaffold93|si     206562 TATAGGATAAAGCGTAAGCCAATCAGTG--AAAAATGCCACAAGTGAATG 206609
                              i    v v v       v i     --  i   -       i     
  scaffold9|siz       5343 TATGGGATCACGAGTAAGCCTACCAGTGTCAAGAAT-CCACAAGCGAATG 5391

  scaffold93|si     206610 ATAAAATGGATCAGGAGCATCAAGTAATTACAGTGACGATTGGCACTACT 206659
                           vv vvv i  v ii v      i  i  vv  vi  i v i i-  vi  
  scaffold9|siz       5392 CAATTCTAGAACGAGTGCATCAGGTGATATCATCGATGCTCGA-ACAGCT 5440

  scaffold93|si     206660 GAACTAGACATGGTCAATGCAGTAGTGGCCAGTGACATAGATGTGTTCAT 206709
                              v         i vv v      v i v  i  i     iiv    i 
  scaffold9|siz       5441 GAAATAGACATGGCCCCTTCAGTAGAGACAAGCGATATAGACAAGTTCGT 5490

  scaffold93|si     206710 AACAAATGCAGCATAAGCCATTCACTCAACGCACCACA------------ 206747
                           i  i  i iv  v ii       i      ii      ------------
  scaffold9|siz       5491 GACGAACGTCGCTTGGGCCATTCGCTCAACATACCACACAGTACTAAAAG 5540

  scaffold93|si     206748 ------CAGGTGCAGCAATTTTTGGTCAGGACGTGTTATTTGACACCCCC 206791
                           ------          v  i     v i    i    i  i    i    
  scaffold9|siz       5541 CCTCCCCAGGTGCAGCCATCTTTGGACGGGACATGTTGTTCGACATCCCC 5590

  scaffold93|si     206792 CTCCGTACAGACTGGAATGTAATTGGAGACCATAGGCAGCACCAAACTGA 206841
                           i   vvi v         iv         vi       i        v  
  scaffold9|siz       5591 TTCCTGGCCGACTGGAATAAAATTGGAGAATATAGGCAACACCAAACAGA 5640

  scaffold93|si     206842 CTGCAACACGGAATGGGAAAATTGCTCCCACCATGATTAGAA-------- 206883
                            iiv     i   i        v    v ii i     i i --------
  scaffold9|siz       5641 CCAAAACACAGAACGGGAAAATAGCTCACGTCGTGATTGGGACTACAAAG 5690

  scaffold93|si     206884 -------------ACTTCCTAGACAAGATGGTATCCTCCACAAAGATGAA 206920
                           -------------     i    v          v    i     i    
  scaffold9|siz       5691 TTGGTGATCAAGTACTTCTTAGAAAAGATGGTATACTCCGCAAAGGTGAA 5740

  scaffold93|si     206921 AGTCCGTATGAATGTGATACTTGGACTATCACATCAG-----AC------ 206959
                              vvi      v     v                  -----  ------
  scaffold9|siz       5741 AGTAGATATGAAAGTGATCCTTGGACTATCACATCAGTTCATACGAATGG 5790

  scaffold93|si     206960 -------------CAACATGGCACAAAATCTGAAAGATTAAACATCCAAA 206996
                           -------------    ii  v  v     v      i i  i  v    
  scaffold9|siz       5791 CACCATCAGGATTCAACGCGGAACCAAATCAGAAAGACTGAATATACAAA 5840

  scaffold93|si     206997 AAGTCACAATCTTTTTCAACAATCAAACTT--AATCAGTTCTTAAATGTT 207044
                           i   i  - i      i     i       --  i i-- v        i
  scaffold9|siz       5841 GAGTTAC-ACCTTTTTTAACAACCAAACTTAAAACCG--TATTAAATGTC 5887

  scaffold93|si     207045 GTTTTTA----GACATTA------TCTCCCTCTGTGATAAAACACTTACA 207084
                           iv   i ----    vv ------         - v v v         v
  scaffold9|siz       5888 AGTTTCAAAACGACAAAAACGGACTCTCCCTCT-TCAAACAACACTTACT 5936

  scaffold93|si     207085 C-TTATATAAACTATTAACAGACTTTACAGTTTTCTATTGTCACTACTTG 207133
                            -   i i vii--      i     vi    ivi      i   -  ii
  scaffold9|siz       5937 CGTTACACATGT--TTAACAAACTTTTTAGTTCGTTATTGTTACT-CTCA 5983

  scaffold93|si     207134 TGGTA----ATTTTTCCGTTTAAG------TAGG---------------- 207157
                             iv ----      i iii   i------    ----------------
  scaffold9|siz       5984 TGAGAACCCATTTTTTCACCTAAAAACACTTAGGTTTTTTGGTTCCTTTT 6033

  scaffold93|si     207158 ----------ATCCATTCATTGGGGCAAGTGACATAGGCCAAGAGTTAGC 207197
                           ----------v       i-      i                 i i  -
  scaffold9|siz       6034 TTACCTGATACTCCATTCG-TGGGGCGAGTGACATAGGCCAAGAATCAG- 6081

  scaffold93|si     207198 CTCATTTAGTACCCCTAGGTACTAAA 207223
                             vv   v        i     v   
  scaffold9|siz       6082 CTATTTTTGTACCCCTGGGTACAAAA 6107

Matrix = 20p43g.matrix
Kimura (with divCpGMod) = 23.94
Transitions / transversions = 1.48 (405/273)
Gap_init rate = 0.02 (57 / 2958), avg. gap size = 3.33 (190 / 57)


429 23.42 10.33 15.61 scaffold93|size447978 207159 207487 (240225) C scaffold133|size826974_(dbseq-nr_519)_[800995,807399]#LTR/Gypsy (6015) 390 77 m_b1732s001i55 198832

  scaffold93|si     207159 TCCATTCATTGGGGCAAGTGACATAGGCCAAGAGTTAGCCTCATTTAGTA 207208
                                  i v     i                 i i    viv   v  v
C scaffold133|s        390 TCCATTCGTGGGGGCGAGTGACATAGGCCAAGAATCAGCCATTTTTTGTT 341

  scaffold93|si     207209 CCCCTAGGTACTAAAATTGAAAAGTATCATTCACCTAAAAGTAAAAGGTA 207258
                                i     v   vi i  v  v v     v -----------   --
C scaffold133|s        340 CCCCTGGGTACAAAACCTAAATAGGAGCATTCTC-----------AGG-- 304

  scaffold93|si     207259 AAATCCCAAGTAATTGGGACTTCTCATGGGGAGGGCCTCCATTGCCCCTA 207308
                           -- i        ---------------  i   ----    -----   -
C scaffold133|s        303 --ACCCCAAGTA---------------GGAGAG----TCCA-----CCT- 281

  scaffold93|si     207309 ATCCCCAAATGCATTGACTCCCTAAAACATATCTCCTTTGCCCCAACCAA 207358
                           ---   i  v    v       i  v iiv vv i vvvi      vi  
C scaffold133|s        280 ---CCCGAAGGCATGGACTCCCCAACATGGAAGTTCAGAACCCCAAATAA 234

  scaffold93|si     207359 GAGA--ACACTCTTG-------------------AGAAGGGTGCAAACAT 207387
                               --     i   -------------------        ii i    
C scaffold133|s        233 GAGAACACACTTTTGGAAGATCTGAACATCTTTCAGAAGGGTATAGACAT 184

  scaffold93|si     207388 AGTTACATTCTGTGTAGAA-TGTACACA-------GTTTCAT--TTTGGA 207427
                            ---v   vi         - v      -------   v   --     -
C scaffold133|s        183 A---CCATATTGTGTAGAAGTCTACACAATGTTCGGTTGCATCGTTTGG- 138

  scaffold93|si     207428 ACAAAAGGGACAAGT--ATTACCCTTCCATCCTCATTTACAATGTAAAAC 207475
                             vii  v -  i  -- i i  i           -iv i iiii    i
C scaffold133|s        137 ACTGGAGTG-CAGGTCCACTGCCTTTCCATCCTCA-CAATAGCACAAAAT 90

  scaffold93|si     207476 -CAACTCATAAAA 207487
                           -i i         
C scaffold133|s         89 ATAGCTCATAAAA 77

Matrix = 20p43g.matrix
Kimura (with divCpGMod) = 26.73
Transitions / transversions = 1.32 (37/28)
Gap_init rate = 0.17 (56 / 328), avg. gap size = 1.48 (83 / 56)


575 19.31 0.00 2.63 scaffold93|size447978 207186 207302 (240410) C rnd-4_family-406#Unknown (0) 114 1 m_b1732s001i56 198833

  scaffold93|si     207186 CCAAGAGTTAGCCTCATTTAGTACCCCTAGGTACTAAAATTGAAAAGTAT 207235
                                 i iv    i                        v i    --  
C rnd-4_family-        114 CCAAGAATCCGCCTTATTTAGTACCCCTAGGTACTAAAAATAAAAA--AT 67

  scaffold93|si     207236 CATTCACCTAAAAGTAAAAGGTAAAATCCCAAGTAATTGGGACTTCTCAT 207285
                            v  i        vvi                 ?iiivi     i i  -
C rnd-4_family-         66 CCTTTACCTAAAATAGAAAGGTAAAATCCCAAGNGGCAAGGACTCCCCA- 18

  scaffold93|si     207286 GGGGAGGGCCTCCATTG 207302
                             ii i  v        
C rnd-4_family-         17 GGAAAAGGGCTCCATTG 1

Matrix = 20p43g.matrix
Kimura (with divCpGMod) = 23.14
Transitions / transversions = 2.14 (15/7)
Gap_init rate = 0.03 (3 / 116), avg. gap size = 1.00 (3 / 3)


429 23.42 10.33 15.61 scaffold93|size447978 207159 207487 (240225) C scaffold133|size826974_(dbseq-nr_519)_[800995,807399]#LTR/Gypsy (6015) 390 77 m_b1732s001i55 198832

  scaffold93|si     207159 TCCATTCATTGGGGCAAGTGACATAGGCCAAGAGTTAGCCTCATTTAGTA 207208
                                  i v     i                 i i    viv   v  v
C scaffold133|s        390 TCCATTCGTGGGGGCGAGTGACATAGGCCAAGAATCAGCCATTTTTTGTT 341

  scaffold93|si     207209 CCCCTAGGTACTAAAATTGAAAAGTATCATTCACCTAAAAGTAAAAGGTA 207258
                                i     v   vi i  v  v v     v -----------   --
C scaffold133|s        340 CCCCTGGGTACAAAACCTAAATAGGAGCATTCTC-----------AGG-- 304

  scaffold93|si     207259 AAATCCCAAGTAATTGGGACTTCTCATGGGGAGGGCCTCCATTGCCCCTA 207308
                           -- i        ---------------  i   ----    -----   -
C scaffold133|s        303 --ACCCCAAGTA---------------GGAGAG----TCCA-----CCT- 281

  scaffold93|si     207309 ATCCCCAAATGCATTGACTCCCTAAAACATATCTCCTTTGCCCCAACCAA 207358
                           ---   i  v    v       i  v iiv vv i vvvi      vi  
C scaffold133|s        280 ---CCCGAAGGCATGGACTCCCCAACATGGAAGTTCAGAACCCCAAATAA 234

  scaffold93|si     207359 GAGA--ACACTCTTG-------------------AGAAGGGTGCAAACAT 207387
                               --     i   -------------------        ii i    
C scaffold133|s        233 GAGAACACACTTTTGGAAGATCTGAACATCTTTCAGAAGGGTATAGACAT 184

  scaffold93|si     207388 AGTTACATTCTGTGTAGAA-TGTACACA-------GTTTCAT--TTTGGA 207427
                            ---v   vi         - v      -------   v   --     -
C scaffold133|s        183 A---CCATATTGTGTAGAAGTCTACACAATGTTCGGTTGCATCGTTTGG- 138

  scaffold93|si     207428 ACAAAAGGGACAAGT--ATTACCCTTCCATCCTCATTTACAATGTAAAAC 207475
                             vii  v -  i  -- i i  i           -iv i iiii    i
C scaffold133|s        137 ACTGGAGTG-CAGGTCCACTGCCTTTCCATCCTCA-CAATAGCACAAAAT 90

  scaffold93|si     207476 -CAACTCATAAAA 207487
                           -i i         
C scaffold133|s         89 ATAGCTCATAAAA 77

Matrix = 20p43g.matrix
Kimura (with divCpGMod) = 26.73
Transitions / transversions = 1.32 (37/28)
Gap_init rate = 0.17 (56 / 328), avg. gap size = 1.48 (83 / 56)


226 13.95 2.33 0.00 scaffold93|size447978 208415 208457 (239255) genome_3_441#DNA 1 44 (630) m_b1732s001i57 198834

  scaffold93|si     208415 GGAGGTGAGGGACTTGACAG-AAAAAGAAAAGATGTCTATTCAA 208457
                                       i  i    -             iv  i  i  
  genome_3_441#          1 GGAGGTGAGGGATTTAACAGAAAAAAGAAAAGATAACTGTTTAA 44

Matrix = 20p43g.matrix
Kimura (with divCpGMod) = 15.96
Transitions / transversions = 5.00 (5/1)
Gap_init rate = 0.02 (1 / 42), avg. gap size = 1.00 (1 / 1)


1138 19.17 7.49 8.01 scaffold93|size447978 208500 208913 (238799) C scaffold106|size273814_(dbseq-nr_642)_[52563,59017]#LTR/Gypsy (6039) 416 5 m_b1732s001i58 198835

  scaffold93|si     208500 TGACCTGAGCCG-TTCGACGCAAAAAAATATCACGCAAAAAATATAGGTA 208548
                                       -    v  i      -        i    v        
C scaffold106|s        416 TGACCTGAGCCGATTCGTCGTAAAAAA-TATCACGCGAAAATTATAGGTA 368

  scaffold93|si     208549 AGTTCGACAAGGGTCGAAGAGTTTATTTTTATGAGC-ATATTTTGCTCCA 208597
                           iv       i v        i  v -          -v       - v  
C scaffold106|s        367 GTTTCGACAGGTGTCGAAGAATTGA-TTTTATGAGCTTTATTTTG-TACA 320

  scaffold93|si     208598 ATTGTGAGGATGGAAGGGCAGTGGAGCTGCTCTTCCAGTCCAAACAATAC 208647
                                          i         i    v -            i  i 
C scaffold106|s        319 ATTGTGAGGATGGAAAGGCAGTGGAACTGCAC-TCCAGTCCAAACGATGC 271

  scaffold93|si     208648 AAACAAA-ATGTGTGTAGA-TTCTACACACATTTGGTATGTATTTAGCCT 208695
                               i  -  -        -         -  v        v v      
C scaffold106|s        270 AAACGAACAT-TGTGTAGACTTCTACACA-ATATGGTATGTCTATAGCCT 223

  scaffold93|si     208696 TATTAAATGAAGGGGCTATCGACTCTGATGTTCT---GGAG----CCCAT 208738
                            v v   ------- v i ----  v   v   i---i   ---- i v 
C scaffold106|s        222 TCTGAAA-------GATGT----TCAGATCTTCCAAAAGAGTGCTCTCTT 184

  scaffold93|si     208739 A----GGGCAGTGGATTCCTGTGGTGGGGAGTCCTAGCCTTTTGGACCAG 208784
                            ----   ivv  i i i ii  v          vv   v  i   ----
C scaffold106|s        183 ATTTGGGGTTCTGAACTTCCATGTTGGGGAGTCCATGCCGTTCGGA---- 138

  scaffold93|si     208785 GGCGGTGGACTCCAATGTTGGGGAGTCCT-----TGCCTTTTGGATCAGG 208829
                           ---         ivv ii v   -     -----   iiiv --- i   
C scaffold106|s        137 ---GGTGGACTCTCCTACTTGGG-GTCCTGAGAATGCTCCAT---TTAGG 95

  scaffold93|si     208830 GGCAGTGGCCCGCGGGGAGTCCTGAGAATGCT----------CCT-TTTG 208868
                           vviv  iv   ----i i  v vi i  v   ----------   -   i
C scaffold106|s         94 TTTTGTACCCC----AGGGTACAAAAAAGGCTGATTCATGCTCCTATTTA 49

  scaffold93|si     208869 TATTTTGTACCAATGGGTACAAAAATAGGCTGATTCTTGGCCTAT 208913
                           vi         v v           -                   
C scaffold106|s         48 GGTTTTGTACCCAGGGGTACAAAAA-AGGCTGATTCTTGGCCTAT 5

Matrix = 20p43g.matrix
Kimura (with divCpGMod) = 20.94
Transitions / transversions = 0.97 (36/37)
Gap_init rate = 0.10 (43 / 413), avg. gap size = 1.49 (64 / 43)


1713 16.14 0.00 1.05 scaffold93|size447978 208902 209189 (238523) C rnd-1_family-1374#Unknown (9) 294 10 m_b1732s001i59 198836

  scaffold93|si     208902 TTCTTGGCCTATTCATGCATATCTAACCCAAGTATAGCTACTTGTGTCGA 208951
                              ii  --  i vi   vv    i             v           
C rnd-1_family-        294 TTCCCGG--TACTAGTGCCAATCTGACCCAAGTATAGCAACTTGTGTCGA 247

  scaffold93|si     208952 AACAACCCAAGTATACCAGATGTGTTGGATTTTGATGTGTTCGAGAGCAT 209001
                              i             i  i    i   ?  i  i      ?  v  i 
C rnd-1_family-        246 AACGACCCAAGTATACCGGACGTGTCGGANTTCGACGTGTTCNAGCGCGT 197

  scaffold93|si     209002 TTCAGCATTTTCTGACATCTCCATCAAATTCTATGCAAAAAGTTGGGCAA 209051
                                   v          v v   i       i                
C rnd-1_family-        196 TTCAGCATATTCTGACATCACGATCGAATTCTACGCAAAAAGTTGGGCAA 147

  scaffold93|si     209052 GATGGTCCCCACAACCGCATCTATTGCCTCAATATTACAAAATTCTTGAC 209101
                              i                v      v vi   iv?        vi i 
C rnd-1_family-        146 GATAGTCCCCACAACCGCATATATTGCGTGGATACANCAAAATTCACGGC 97

  scaffold93|si     209102 AGATGACAACAGCGACACCATGTTTGCTGCTCCCGACAGCAAATCCTCTA 209151
                           i   v   i                        v viii i        v
C rnd-1_family-         96 GGATTACAGCAGCGACACCATGTTTGCTGCTCCGGCTGACGAATCCTCTC 47

  scaffold93|si     209152 CACCAAGCCCAATTCATACACCACCAGGAACCAAAAGA 209189
                                           v         v ii-       
C rnd-1_family-         46 CACCAAGCCCAATTCAAACACCACCACGGG-CAAAAGA 10

Matrix = 20p43g.matrix
Kimura (with divCpGMod) = 13.29
Transitions / transversions = 1.42 (27/19)
Gap_init rate = 0.01 (3 / 287), avg. gap size = 1.00 (3 / 3)


643 17.42 7.79 15.35 scaffold93|size447978 210137 210380 (237332) rnd-5_family-2063#Unknown 39 266 (0) m_b1732s001i60 198837

  scaffold93|si     210137 AAGT-GATGATGATGGAGATGACAAGGTGAGAGAGGAGTATGGCAATTGA 210185
                               -   iv  vi  v      ivvv    i       vv   i  i  
  rnd-5_family-         39 AAGTCGATATTGTCGGCGATGACGCCTTGAGGGAGGAGTTGGGCGATCGA 88

  scaffold93|si     210186 TGATGGATTGAAGGGATGATGATTGATGAAATGGTTCAGGCAGGAGGAAG 210235
                              v       ---------------------------------   i v
  rnd-5_family-         89 TGAGGGATTGA---------------------------------AGGGAT 105

  scaffold93|si     210236 GTGAGAGGGAGCTTGTGATCCAAAATG---------------TGGGCCTG 210270
                              i   v  i  i     i?      ---------------    v i 
  rnd-5_family-        106 GTGGGAGCGAACTCGTGATTNAAAATGCATGGAGAATTATCATGGGGCCG 155

  scaffold93|si     210271 CTTAAAAGTGGCTTAAAAGTGCTATACTAATGTC-AAAAT-TGACTCAAG 210318
                                     v       -i v       vv v -    i- ii  -   
  rnd-5_family-        156 CTTAAAAGTGCCTTAAAA-CGGTATACTATGGACGAAAACATAGCT-AAG 203

  scaffold93|si     210319 TATAGCCTATACAAGGAATTTTTTGGTCC-TAGTATAGCACTTTTAAGGC 210367
                                v      v    i           -           ?        
  rnd-5_family-        204 TATAGGCTATACTAGGAGTTTTTTGGTCCATAGTATAGCACNTTTAAGGC 253

  scaffold93|si     210368 ATTTCTCACTAAG 210380
                                        
  rnd-5_family-        254 ATTTCTCACTAAG 266

Matrix = 20p43g.matrix
Kimura (with divCpGMod) = 15.93
Transitions / transversions = 0.89 (17/19)
Gap_init rate = 0.16 (40 / 243), avg. gap size = 1.35 (54 / 40)


441 29.45 7.92 2.37 scaffold93|size447978 210385 210624 (237088) genome_3_441#DNA 41 293 (381) m_b1732s001i61 198838

  scaffold93|si     210385 TTAATGAACATAGCAAAGTATACTAAATTAAAAACATAGTTTTACAAACT 210434
                                   v     v v            i             vv  ii 
  genome_3_441#         41 TTAATGAAAATAGCTACGTATACTAAATTGAAAACATAGTTTTTGAAGTT 90

  scaffold93|si     210435 TTCTTATTGGAGAACATTCATTTCTCTCACAACACTTGAAATAGTGTATA 210484
                            vvi i ii v  vviv  i  --   i     i  ii vvv  iv   v
  genome_3_441#         91 TAACTGTCAGCGACAGGTCGTT--TCTTACAACGCTCAACTGAGCTTATT 138

  scaffold93|si     210485 TACTTCAATTTTGAATGACACCAATTTTGCAAGACAACCCT-AACAGTTG 210533
                             v  i v  vi   i v iv  ii  iv i  iv  iiv -i iiv i 
  genome_3_441#        139 TAATTTATTTACGAACGTCGACAGCTTCTCGAGGAAATTGTGGATGCTCG 188

  scaffold93|si     210534 TTTATTATCTCAAAATCAGGTGTGCGCAAGTGTGGAATGTGTCAAAA--- 210580
                           viv   v            vi     iv     v v  v        ---
  genome_3_441#        189 ACAATTTTCTCAAAATCAGTCGTGCGTCAGTGTCGCATCTGTCAAAAAAA 238

  scaffold93|si     210581 --------------TAAAGGTTGTCAGTTTTTTTAA-CTGCCAAACTGTT 210615
                           --------------         v   --  v    -   i         
  genome_3_441#        239 TAACTTTGTCATTTTAAAGGTTGACAG--TTGTTAATCTGTCAAACTGTT 286

  scaffold93|si     210616 AGACTAATC 210624
                           -- i     
  genome_3_441#        287 --ATTAATC 293

Matrix = 20p43g.matrix
Kimura (with divCpGMod) = 32.68
Transitions / transversions = 0.97 (34/35)
Gap_init rate = 0.04 (10 / 239), avg. gap size = 2.50 (25 / 10)


565 15.22 0.00 1.09 scaffold93|size447978 210622 210714 (236998) C rnd-1_family-829#Unknown (0) 119 28 m_b1732s001i62 198839

  scaffold93|si     210622 ATCTATATCATTATAACAGTAAGGATCTGTGTTGTGCGACACTAAATGGT 210671
                                   i      i           v i    i v   i     i   
C rnd-1_family-        119 ATCTATATTATTATAGCAGTAAGGATCGGCGTTGCGAGACGCTAAACGGT 70

  scaffold93|si     210672 TCAAATCCTGTGAAAGGGTCAGAAAAACTAGAACCCTAAAAAA 210714
                                v  i i    iv   i            -         
C rnd-1_family-         69 TCAAAGCCCGCGAAAACGTCGGAAAAACTAGAA-CCTAAAAAA 28

Matrix = 20p43g.matrix
Kimura (with divCpGMod) = 8.89
Transitions / transversions = 2.50 (10/4)
Gap_init rate = 0.01 (1 / 92), avg. gap size = 1.00 (1 / 1)

696 16.32 13.51 0.60 scaffold93|size447978 210632 210779 (236933) C rnd-1_family-822#Unknown (0) 167 1 m_b1732s001i63 198839

  scaffold93|si     210632 TTATAACAGTAAGGATCTGTGTTGTGCGACACTAAATGGTTCAAATCCTG 210681
                                i           v i    i v   i     i        v  i 
C rnd-1_family-        167 TTATAGCAGTAAGGATCGGCGTTGCGAGACGCTAAACGGTTCAAAGCCCG 118

  scaffold93|si     210682 TGAAAGGGTCAGAAAAACTAGAACCCTAAAAAA----------------- 210714
                           i    iv   i            -         -----------------
C rnd-1_family-        117 CGAAAACGTCGGAAAAACTAGAA-CCTAAAAAATAATCGTCGCGATGCCT 69

  scaffold93|si     210715 -CCATACAATTGAAACAGAAACGCACAAAAGTT-GC-AAAAACTACCACA 210761
                           -    i    i     i       i i   i  -  -     vi  v v 
C rnd-1_family-         68 GCCATGCAATCGAAACGGAAACGCGCGAAAATTAGCAAAAAAACACGAAA 19

  scaffold93|si     210762 GCAGGGTAGGGTCATTTG 210779
                                       v     
C rnd-1_family-         18 GCAGGGTAGGGTAATTTG 1

Matrix = 20p43g.matrix
Kimura (with divCpGMod) = 10.27
Transitions / transversions = 2.00 (16/8)
Gap_init rate = 0.03 (5 / 147), avg. gap size = 4.20 (21 / 5)


705 17.69 2.03 0.67 scaffold93|size447978 210786 210933 (236779) rnd-4_family-2239#Unknown 15 164 (0) m_b1732s001i64 198840

  scaffold93|si     210786 GAGAACGTTTTCAGGCATTTT-CTCAATGATGAACAGGACTT-AAACCTA 210833
                                         i v    - v   v i           i-       
  rnd-4_family-         15 GAGAACGTTTTCAGACCTTTTTCACAAGGGTGAACAGGACTCAAAACCTA 64

  scaffold93|si     210834 ACACGACATGAAACAATTGGCAACCGCTTTAAAATTAACTCAACGAACAA 210883
                                  vv           i-    v       i      v      i 
  rnd-4_family-         65 ACACGACCGGAAACAATTGGT-ACCGATTTAAAACTAACTCCACGAACGA 113

  scaffold93|si     210884 AATCCAAAACGTAAATTTGGCCACATGGACCGTAATGAATGT-TGTCCAC 210932
                             v viv vi vi    i vv i       ?        i  -       
  rnd-4_family-        114 AAACGGTACTGGGAATTCGTACGCATGGACNGTAATGAACGTATGTCCAC 163

  scaffold93|si     210933 T 210933
                            
  rnd-4_family-        164 T 164

Matrix = 20p43g.matrix
Kimura (with divCpGMod) = 17.17
Transitions / transversions = 0.86 (12/14)
Gap_init rate = 0.03 (4 / 147), avg. gap size = 1.00 (4 / 4)


1379 13.64 0.00 0.00 scaffold93|size447978 210936 211155 (236557) rnd-1_family-811#Unknown 1 220 (1) m_b1732s001i65 198841

  scaffold93|si     210936 AGATTGAAATCAACAAGATTGAACAGAATTCTCACCAATTTTAAACAGTC 210985
                                      v      i                 i    v    v   
  rnd-1_family-          1 AGATTGAAATCTACAAGACTGAACAGAATTCTCACCGATTTAAAACCGTC 50

  scaffold93|si     210986 ATAAAGCAAGACTGACCAATGAATGAGCCCCTCATTTATTCATTCCATCT 211035
                           i              v i     ivi    ?                   
  rnd-1_family-         51 GTAAAGCAAGACTGAACGATGAACTGGCCCNTCATTTATTCATTCCATCT 100

  scaffold93|si     211036 TTTTCATCAACCAGTGCCATAAAATTCATGTGGCATAATGCCACCTAAGG 211085
                             iv i       v            ? v          ?   ?i    v
  rnd-1_family-        101 TTCGCGTCAACCACTGCCATAAAATTNAAGTGGCATAATNCCANTTAAGC 150

  scaffold93|si     211086 AGGTCAATAGCGCATTATGTGGTCACAAAGGGGTGAGTATAAAGCATTAC 211135
                           v      v iv      iv                          vv  i
  rnd-1_family-        151 CGGTCAAGAAAGCATTACTTGGTCACAAAGGGGTGAGTATAAAGCTGTAT 200

  scaffold93|si     211136 AAGATCTTTAATGCTAATTC 211155
                                  i  v    v    
  rnd-1_family-        201 AAGATCTCTATTGCTCATTC 220

Matrix = 20p43g.matrix
Kimura (with divCpGMod) = 12.85
Transitions / transversions = 0.76 (13/17)
Gap_init rate = 0.00 (0 / 219), avg. gap size = 0.0 (0 / 0)


932 11.22 16.20 0.48 scaffold93|size447978 211181 211359 (236353) rnd-4_family-1417#Unknown 8 214 (208) m_b1732s001i66 198842

  scaffold93|si     211181 CATACCTCTTCATCATTATTTTTCTTGCAAAAGTAGGTATGTCAACAGAT 211230
                            i                       i  i      vv      i     v
  rnd-4_family-          8 CGTACCTCTTCATCATTATTTTTCTCGCGAAAGTACTTATGTCGACAGAA 57

  scaffold93|si     211231 CACAGCAGAATGTGAGTA--TGTATGAATTTTATTAATAAATTGACCACT 211278
                                     v       --                     v        
  rnd-4_family-         58 CACAGCAGAAGGTGAGTATGTGTATGAATTTTATTAATAAAATGACCACT 107

  scaffold93|si     211279 TATT-------------------CAT------GACTTTCCATTCACTCCC 211303
                               -------------------   ------i        i  i   i 
  rnd-4_family-        108 TATTTAAGAATACGGTGTGTGGCCATTCTCAAAACTTTCCACTCGCTCTC 157

  scaffold93|si     211304 ACAGAAGTGAAAGTTTTGTA-TGGCAGATGTTG-CATACTTTTGTCAATT 211351
                                i       i   ii -  i    -?   -   v            
  rnd-4_family-        158 ACAGAGGTGAAAGCTTTACACTGACAGA-NTTGCCATTCTTTTGTCAATT 206

  scaffold93|si     211352 TGTTATGC 211359
                                 i 
  rnd-4_family-        207 TGTTATAC 214

Matrix = 20p43g.matrix
Kimura (with divCpGMod) = 9.37
Transitions / transversions = 2.33 (14/6)
Gap_init rate = 0.03 (6 / 178), avg. gap size = 5.00 (30 / 6)


1501 13.87 1.23 2.49 scaffold93|size447978 211394 211637 (236075) genome_6_2456#DNA 1 241 (136) m_b1732s001i67 198843

  scaffold93|si     211394 GACCTGTTCTGTCAATCATATTTGTAAATAAGTTGCATCCTATTTATTTT 211443
                               i            v     i      i   i  v            
  genome_6_2456          1 GACCCGTTCTGTCAATCCTATTTATAAATAGGTTACAGCCTATTTATTTT 50

  scaffold93|si     211444 TGACTCCACTCCCATGAATAGGCATGAAATCACATCTATTGACAGATATT 211493
                                 v      i i        i        i            i   
  genome_6_2456         51 TGACTCGACTCCCGTAAATAGGCACGAAATCACGTCTATTGACAGACATT 100

  scaffold93|si     211494 ---TGTTGGTGCTCTTGATCTTGGTGTCAAACTAAAACACGTGGTGGGGT 211540
                           --- v    ii    i       i   v v i i          i     
  genome_6_2456        101 ACATTTTGGCACTCTCGATCTTGATGTGACATTGAAACACGTGGCGGGGT 150

  scaffold93|si     211541 GGATTTGCAACTTTCGTTGGGTAAGTTAATGTGAATGCAGAAAATATCTA 211590
                                i   vi   i   iv  ------ i       v            
  genome_6_2456        151 GGATTCGCATTTTTTGTTATGT------ACGTGAATGAAGAAAATATCTA 194

  scaffold93|si     211591 AAAATGTCATGTCACATCTAAATGGGCTAATAAATAGGGTCAAAAAC 211637
                                                  i   v          i        
  genome_6_2456        195 AAAATGTCATGTCACATCTAAATAGGCAAATAAATAGGATCAAAAAC 241

Matrix = 20p43g.matrix
Kimura (with divCpGMod) = 11.80
Transitions / transversions = 2.30 (23/10)
Gap_init rate = 0.03 (7 / 243), avg. gap size = 1.29 (9 / 7)


1409 7.92 3.79 4.29 scaffold93|size447978 211649 211859 (235853) genome_2_20801#DNA 1 210 (213) m_b1732s001i68 198844

  scaffold93|si     211649 GGAGCATACCTAAAACACATTTTGTAAATCGCATTTACACATTTACACAT 211698
                                                 i i                         
  genome_2_2080          1 GGAGCATACCTAAAACACATTTCGCAAATCGCATTTACACATTTACACAT 50

  scaffold93|si     211699 TTTTGTGTGTTTTGGCACAAAAATTTTCTGCAAATTTACACAAATTATGT 211748
                               -           ivi        v  i                   
  genome_2_2080         51 TTTT-TGTGTTTTGGCGGGAAAATTTTGTGTAAATTTACACAAATTATGT 99

  scaffold93|si     211749 GTAAATTACACAAATCTTGGTTGACGAGAGGCCTTTGTCGACCATTGACA 211798
                                                i           i i              
  genome_2_2080        100 GTAAATTACACAAATCTTGGTCGACGAGAGGCCCTCGTCGACCATTGACA 149

  scaffold93|si     211799 CAAATGGCAAATCACATTTACACAAAAAAAAATCCT--------GTATGA 211840
                                v                 --------  ii --------      
  genome_2_2080        150 CAAATCGCAAATCACATTTACAC--------ATTTTTTTCGTACGTATGA 191

  scaffold93|si     211841 TCGATCCCCCTCTACTCTA 211859
                            i  i  i           
  genome_2_2080        192 TTGACCCTCCTCTACTCTA 210

Matrix = 20p43g.matrix
Kimura (with divCpGMod) = 6.46
Transitions / transversions = 4.33 (13/3)
Gap_init rate = 0.05 (10 / 210), avg. gap size = 1.70 (17 / 10)


957 14.38 0.00 0.00 scaffold93|size447978 211860 212005 (235707) genome_2_20801#DNA 278 423 (0) m_b1732s001i69 198845

  scaffold93|si     211860 GACTCGTGACTGGGAATCAAAATTCAATCTGCCAGAAATACTGTTTATGA 211909
                                     i    v  i    v i      v       ivi   ii  
  genome_2_2080        278 GACTCGTGACCGGGATTCGAAATGCGATCTGCGAGAAATATGATTTGCGA 327

  scaffold93|si     211910 TTTACGTTTTAGGCAAGATTAATCGTTGCTTACACAAATTCATGCAAATC 211959
                                        ii              v       v  i   i    v
  genome_2_2080        328 TTTACGTTTTAGGTGAGATTAATCGTTGCATACACAATTTTATGTAAATG 377

  scaffold93|si     211960 TGATATGTGTAAATGCGATTTGCGAAATGTGGTTTAGGTATGCTCC 212005
                           i        i                     v              
  genome_2_2080        378 CGATATGTGCAAATGCGATTTGCGAAATGTGTTTTAGGTATGCTCC 423

Matrix = 20p43g.matrix
Kimura (with divCpGMod) = 12.29
Transitions / transversions = 1.62 (13/8)
Gap_init rate = 0.00 (0 / 145), avg. gap size = 0.0 (0 / 0)


946 11.19 1.49 0.00 scaffold93|size447978 212005 212138 (235574) genome_7_3728#DNA 240 375 (77) m_b1732s001i70 198846

  scaffold93|si     212005 CATTATGTCAGAGAAGGTGTGTAAGGGATCCAATGTGACGACACCTTCCT 212054
                                                    i                v       
  genome_7_3728        240 CATTATGTCAGAGAAGGTGTGTAAGAGATCCAATGTGACGACCCCTTCCT 289

  scaffold93|si     212055 AATGGATTGAGGTTACAGGAAATGGGCATAAGCTCCATCGAGAGATGCTT 212104
                                                                       i v ii
  genome_7_3728        290 AATGGATTGAGGTTACAGGAAATGGGCATAAGCTCCATCGAGAGGTCCCC 339

  scaffold93|si     212105 --GGAATTTGCAATGACAGACATGTTCTAGATGTAT 212138
                           --  i       i    iv ii  vv       i  
  genome_7_3728        340 AAGGGATTTGCAGTGACGCATGTGAGCTAGATGCAT 375

Matrix = 20p43g.matrix
Kimura (with divCpGMod) = 11.44
Transitions / transversions = 2.00 (10/5)
Gap_init rate = 0.01 (1 / 133), avg. gap size = 2.00 (2 / 1)


1577 18.45 5.59 3.39 scaffold93|size447978 212143 212518 (235194) genome_6_15512#DNA 3 386 (606) m_b1732s001i71 198847

  scaffold93|si     212143 GGGTCGTCAGAGTTTTACCTAAGGCC-------------CGTAGTTTTGT 212179
                                     v     i   i     -------------i   v   v  
  genome_6_1551          3 GGGTCGTCAGTGTTTTGCCTGAGGCCGAGACCGAGGCCGTGTATTTTGGT 52

  scaffold93|si     212180 CTTTTTGGCTATATTAGAAGTTACATTTACTTAAGTCCGCGCTCAAAGAT 212229
                                                v      v      i  i iv  v vv  
  genome_6_1551         53 CTTTTTGGCTATATTAGAAGTAACATTTTCTTAAGCCCACAATCCACTAT 102

  scaffold93|si     212230 CTTGTCTCGTCTAAGGGAAAACTTTGATGACCCTCACATCATTCCCAAGA 212279
                             i   vi                   i     i  vi        i   
  genome_6_1551        103 CTCGTCATGTCTAAGGGAAAACTTTGACGACCCCCAAGTCATTCCCGAGA 152

  scaffold93|si     212280 CGAAGTTGTTGTG-TTTTTGTACCTTTCCTGGAAAACATCATTTTCTGCG 212328
                            v      i v  -              v vv                 i
  genome_6_1551        153 CTAAGTTGCTTTGTTTTTTGTACCTTTCATTTAAAACATCATTTTCTGCA 202

  scaffold93|si     212329 TTGTTCTGCCACCACCACTCATCCATAGACACATAACCCGCACTACACCT 212378
                                       v          v         v   vivv  i    i-
  genome_6_1551        203 TTGTTCTGCCACAACCACTCATCGATAGACACAAAACATCAACCACACT- 251

  scaffold93|si     212379 CTCAACCGCAACACAGGTGCATGTAC------GTATGGTGCATATCAACT 212422
                           ---- i  i-  viiv          ------i        v   i vv 
  genome_6_1551        252 ----ATCGT-ACTTGTGTGCATGTACATGATAATATGGTGCCTATTACGT 296

  scaffold93|si     212423 -CACTAGCACAAGCGATCCCACCAACAGCACATACTTCACAACACGAGAT 212471
                           -  i  i      v    vi   -  -             - i i     
  genome_6_1551        297 GCATTAACACAAGGGATCGTACC-AC-GCACATACTTCAC-ATATGAGAT 343

  scaffold93|si     212472 CACCCTAAGATCACGTAATACTTTGTACGCATAAAATCAGTACTAAG 212518
                                 i v  i     v    i----v        iv vi      
  genome_6_1551        344 CACCCTGACATTACGTACTACTC----AGCATAAAACAACCACTAAG 386

Matrix = 20p43g.matrix
Kimura (with divCpGMod) = 20.28
Transitions / transversions = 0.97 (33/34)
Gap_init rate = 0.05 (17 / 375), avg. gap size = 2.00 (34 / 17)


1789 16.95 4.24 1.65 scaffold93|size447978 212508 212861 (234851) genome_6_15512#DNA 630 992 (0) m_b1732s001i72 198848

  scaffold93|si     212508 TCAGTACTAAGTTTGAATGTTATATGTAGTTGTGCTACATGTATAAAATA 212557
                             v i    v   -- v     i     -- iviv  -     i  vi  
  genome_6_1551        630 TCTGCACTACGTT--ATTGTTACATGTA--TAAAATA-ATGTACAATGTA 674

  scaffold93|si     212558 AAATA--------------GTTTTTTGGAAACGAAACCAAGATGATATGG 212593
                                --------------       vv  i v              iii
  genome_6_1551        675 AAATATGTAGTAAGACTACGTTTTTTTCAAGCTAAACCAAGATGATACAA 724

  scaffold93|si     212594 AATCTCAGAGGTTTCGTCTCGGTCTCGAAGATTTCACCTCGAGCCCAAGA 212643
                             -          v v            v     ii  i   vv  i   
  genome_6_1551        725 AA-CTCAGAGGTTGCCTCTCGGTCTCGACGATTTTGCCCCGATACCGAGA 773

  scaffold93|si     212644 CAGCGAATTGTTCGCAAGTTGAAGATGCTACTCCAACCTTCGAATTTTAG 212693
                            i i         v                         v i        
  genome_6_1551        774 CGGTGAATTGTTCCCAAGTTGAAGATGCTACTCCAACCTACAAATTTTAG 823

  scaffold93|si     212694 GGATAAAGCCAGATGTCGTCGGCAAAATGACTCGAGACCAGCTGTGCGAA 212743
                             v            v      v        i       i  vi      
  genome_6_1551        824 GGTTAAAGCCAGATGACGTCGGGAAAATGACCCGAGACCGGCAATGCGAA 873

  scaffold93|si     212744 TTGGATTTATTACCCTTTATTATTTAAATTCCAACATAGGTCTACTGGTA 212793
                                        v  vi       v      v     v      ii   
  genome_6_1551        874 TTGGATTTATTACGCTACATTATTTTAATTCCTACATATGTCTACCAGTA 923

  scaffold93|si     212794 TGGTACTAGTAGGAGTTCATCTTCGTCACCTTGGCCTTGGCCTC-AAAAA 212842
                                vv                    v   i  iv i  i   -     
  genome_6_1551        924 TGGTAAGAGTAGGAGTTCATCTTCGTCTCCTCGGTATCGGTCTCAAAAAA 973

  scaffold93|si     212843 ACTCTGATGACCACTATTG 212861
                             v    i        v  
  genome_6_1551        974 ACACTGACGACCACTAATG 992

Matrix = 20p43g.matrix
Kimura (with divCpGMod) = 17.26
Transitions / transversions = 0.90 (28/31)
Gap_init rate = 0.02 (8 / 353), avg. gap size = 2.62 (21 / 8)


657 17.70 0.00 0.00 scaffold93|size447978 222108 222220 (225492) genome_1_17731#DNA 1 113 (502) m_b1732s001i73 198849

  scaffold93|si     222108 CAGCTGTTTTCAGAGATTTTTGACCTCGCGTAGAGATAGTACAAATTGTA 222157
                                vv  v    v    i       i       i i            
  genome_1_1773          1 CAGCTTGTTGCAGACATTTCTGACCTCACGTAGAGGTGGTACAAATTGTA 50

  scaffold93|si     222158 CGCGATCAAAAATTTTCGAATCTCGCACGATTAATGAATCGTTTTTGCTA 222207
                             iii  vv  v    iiv i  i                          
  genome_1_1773         51 CGTAGTCTTAATTTTTTATACCTTGCACGATTAATGAATCGTTTTTGCTA 100

  scaffold93|si     222208 GCCAAAATAGGCC 222220
                                  v     
  genome_1_1773        101 GCCAAAAAAGGCC 113

Matrix = 20p43g.matrix
Kimura (with divCpGMod) = 20.37
Transitions / transversions = 1.22 (11/9)
Gap_init rate = 0.00 (0 / 112), avg. gap size = 0.0 (0 / 0)


2316 12.12 3.75 11.94 scaffold93|size447978 222357 222862 (224850) genome_1_17731#DNA 138 606 (9) m_b1732s001i74 198850

  scaffold93|si     222357 GGGTATCAAATCCCCCCACCATCCTCAAAATACACTGCACGAGATTTGTC 222406
                             v              --       i      viii   i ii    v 
  genome_1_1773        138 GGTTATCAAATCCCCCC--CATCCTCGAAATACCTCACACAAAGTTTGAC 185

  scaffold93|si     222407 CGTTTCAAAGAGAATGCCCCCAACAAATGGGGGAATTGT--GAGCACATT 222454
                             v  v                                i--i iv     
  genome_1_1773        186 CGATTAAAAGAGAATGCCCCCAACAAATGGGGGAATTGCTAAAAGACATT 235

  scaffold93|si     222455 AT--CCTACACCACG--------------ACTCATCACATATCCATTTGT 222488
                            i--i      v i --------------v  i   i i          i
  genome_1_1773        236 ACGCTCTACACAATGTATTTCTAATTCCCCCTTATCGCGTATCCATTTGC 285

  scaffold93|si     222489 TGTGGTACCGTTGTTTGAGAGACTGTCGGTTAGTTGCAGCCATGATTTAT 222538
                              viv ---  vv  v         vi--             v    - 
  genome_1_1773        286 TGTCAGA---TTCATTCAGAGACTGTAA--TAGTTGCAGCCATTATTT-T 329

  scaffold93|si     222539 TGATGACGGCAGTTTTGGTGATGGCTTATTCATGGTGGGGGAATTGAATA 222588
                           i   -------- ivi     v  ---------  - i  i   v   v 
  genome_1_1773        330 CGAT--------TCACGGTGAGGG---------GG-GAGGAAATAGAAAA 361

  scaffold93|si     222589 TAATTAATTTAAACAATTCCTCATGTAGGACCTAAAGGTCTGAAAATGCC 222638
                                       i      -   -                          
  genome_1_1773        362 TAATTAATTTAAGCAATTC-TCA-GTAGGACCTAAAGGTCTGAAAATGCC 409

  scaffold93|si     222639 CTGTGGGTGTATCTAAAGCAATGAAGCTTCCCACCAGTTATTTTTTTTTT 222688
                             i                        --------- i -----------
  genome_1_1773        410 CTATGGGTGTATCTAAAGCAATGAAGC---------GCT----------- 439

  scaffold93|si     222689 TTAATTAGGTCCTACTGAGAATGTTTCTAGCCAAAGTCCACTGCGAATGA 222738
                           ----         i           iv                       
  genome_1_1773        440 ----TTAGGTCCTGCTGAGAATGTTCATAGCCAAAGTCCACTGCGAATGA 485

  scaffold93|si     222739 ATTCTTGGGTGGCTGATCCCATGGTTGTTAGCAATTTATCTAGGCTGATG 222788
                                                    v                  i     
  genome_1_1773        486 ATTCTTGGGTGGCTGATCCCATGGTGGTTAGCAATTTATCTAGGTTGATG 535

  scaffold93|si     222789 GCAGACTTTAGG-AAAAAATAACTTAGTATTTAAAGCGTATTTGTACTAG 222837
                                ---    -                       -             
  genome_1_1773        536 GCAGA---TAGGAAAAAAATAACTTAGTATTTAAAG-GTATTTGTACTAG 581

  scaffold93|si     222838 GCTACACAAGGTCATTTTTTTGTAC 222862
                                         v     i  i 
  genome_1_1773        582 GCTACACAAGGTCAATTTTTCGTGC 606

Matrix = 20p43g.matrix
Kimura (with divCpGMod) = 11.48
Transitions / transversions = 1.45 (32/22)
Gap_init rate = 0.12 (60 / 505), avg. gap size = 1.25 (75 / 60)


13 16.96 8.33 1.96 scaffold93|size447978 222893 222940 (224772) (TAG)n#Simple_repeat 1 51 (0) m_b1732s252i2 198851

  scaffold93|si     222893 TAGTAGTAGTA-TAGTAGTA-TTGTA-TCACAGT-GTAGGGAGCTGTAGT 222938
                                      -        - v   - vii   -   - v  iv     
  (TAG)n#Simple          1 TAGTAGTAGTAGTAGTAGTAGTAGTAGTAGTAGTAGTA-GTAGTAGTAGT 49

  scaffold93|si     222939 AG 222940
                             
  (TAG)n#Simple         50 AG 51

Matrix = Unknown
Transitions / transversions = 0.75 (3/4)
Gap_init rate = 0.11 (5 / 47), avg. gap size = 1.00 (5 / 5)


13 5.27 0.00 0.00 scaffold93|size447978 229540 229559 (218153) (GCT)n#Simple_repeat 1 20 (0) m_b1733s252i1 198852

  scaffold93|si     229540 GCTGCTGCTGCTGCTGCCGC 229559
                                            i  
  (GCT)n#Simple          1 GCTGCTGCTGCTGCTGCTGC 20

Matrix = Unknown
Transitions / transversions = 1.00 (1/0)
Gap_init rate = 0.00 (0 / 19), avg. gap size = 0.0 (0 / 0)


12 23.79 7.41 0.00 scaffold93|size447978 229575 229628 (218084) (GAGGA)n#Simple_repeat 1 58 (0) m_b1733s252i2 198853

  scaffold93|si     229575 GAGGGGAGGGGA-GAAAGGAG-GGAGTTTAG-TGAGATGAGA-GATTTGA 229620
                               i    i  -  i     -    vvv  -v    v    -  vvv  
  (GAGGA)n#Simp          1 GAGGAGAGGAGAGGAGAGGAGAGGAGAGGAGAGGAGAGGAGAGGAGAGGA 50

  scaffold93|si     229621 GAGGAGAG 229628
                                   
  (GAGGA)n#Simp         51 GAGGAGAG 58

Matrix = Unknown
Transitions / transversions = 0.38 (3/8)
Gap_init rate = 0.08 (4 / 53), avg. gap size = 1.00 (4 / 4)


13 20.27 0.00 0.00 scaffold93|size447978 232095 232124 (215588) (TGC)n#Simple_repeat 1 30 (0) m_b1733s252i3 198854

  scaffold93|si     232095 TGCTGCTGCTGCTGTTGTTGTTGTTGTTGC 232124
                                         i  i  i  i  i   
  (TGC)n#Simple          1 TGCTGCTGCTGCTGCTGCTGCTGCTGCTGC 30

Matrix = Unknown
Transitions / transversions = 1.00 (5/0)
Gap_init rate = 0.00 (0 / 29), avg. gap size = 0.0 (0 / 0)


37 33.64 0.57 2.33 scaffold93|size447978 232249 232325 (215387) (GTT)n#Simple_repeat 1 77 (95) m_b1733s252i4 198855

  scaffold93|si     232249 GTTCTTGTTGTTGCTGCTGCTGAAAATTTGGTGGTTGTTGTTGTTGCTGC 232298
                              v         i  i  i  vviv v v  v             i  i
  (GTT)n#Simple          1 GTTGTTGTTGTTGTTGTTGTTGTTGTTGTTGTTGTTGTTGTTGTTGTTGT 50

  scaffold93|si     232299 TGCTGAAAATTTGGTGGTTGTTGTTGT 232325
                             i  vviv v v  v           
  (GTT)n#Simple         51 TGTTGTTGTTGTTGTTGTTGTTGTTGT 77

Matrix = Unknown
Transitions / transversions = 0.62 (8/13)
Gap_init rate = 0.00 (0 / 76), avg. gap size = 0.0 (0 / 0)


35 0.00 0.00 0.00 scaffold93|size447978 232326 232357 (215355) (TGC)n#Simple_repeat 1 32 (0) c_b1733s251i0 198856

  scaffold93|si     232326 TGCTGCTGCTGCTGCTGCTGCTGCTGCTGCTG 232357
                                                           
  (TGC)n#Simple          1 TGCTGCTGCTGCTGCTGCTGCTGCTGCTGCTG 32

Matrix = Unknown
Transitions / transversions = 1.00 (0/0)
Gap_init rate = 0.00 (0 / 31), avg. gap size = 0.0 (0 / 0)


37 33.64 0.57 2.33 scaffold93|size447978 232358 232406 (215306) (GTT)n#Simple_repeat 78 127 (45) m_b1733s252i4 198857

  scaffold93|si     232358 AAAATT-TGGTTGTTGTTGTCGTTGTTGCTGCTGAAAATTTGGTTGTTGT 232406
                           ivvi  - v           i       i  i  vviv v v        
  (GTT)n#Simple         78 GTTGTTGTTGTTGTTGTTGTTGTTGTTGTTGTTGTTGTTGTTGTTGTTGT 127

Matrix = Unknown
Transitions / transversions = 0.75 (6/8)
Gap_init rate = 0.02 (1 / 48), avg. gap size = 1.00 (1 / 1)


34 12.03 0.00 0.00 scaffold93|size447978 232407 232469 (215243) (TGC)n#Simple_repeat 1 63 (0) c_b1733s251i1 198858

  scaffold93|si     232407 TGCTGCTGCTGAGGTTGCTGCTGCTGCTGCTGCTGAGGTTGCTGCTGCTG 232456
                                      vv i                    vv i           
  (TGC)n#Simple          1 TGCTGCTGCTGCTGCTGCTGCTGCTGCTGCTGCTGCTGCTGCTGCTGCTG 50

  scaffold93|si     232457 CTTCTGCTGCTGC 232469
                             v          
  (TGC)n#Simple         51 CTGCTGCTGCTGC 63

Matrix = Unknown
Transitions / transversions = 0.40 (2/5)
Gap_init rate = 0.00 (0 / 62), avg. gap size = 0.0 (0 / 0)


37 33.64 0.57 2.33 scaffold93|size447978 232470 232516 (215196) (GTT)n#Simple_repeat 128 171 (1) m_b1733s252i4 198859

  scaffold93|si     232470 CATTGCTGTTGTTGCTGCTCGAAATTAGGCTGTTTTTGTTGTTGTTG 232516
                           ii   i        i  - i vvi  -- i    v            
  (GTT)n#Simple        128 TGTTGTTGTTGTTGTTG-TTGTTGTT--GTTGTTGTTGTTGTTGTTG 171

Matrix = Unknown
Transitions / transversions = 2.33 (7/3)
Gap_init rate = 0.07 (3 / 46), avg. gap size = 1.00 (3 / 3)


12 25.61 0.00 0.00 scaffold93|size447978 232498 232531 (215181) (GCT)n#Simple_repeat 1 34 (0) m_b1733s252i5 198860

  scaffold93|si     232498 GCTGTTTTTGTTGTTGTTGCCGCTGCTGCTGCTG 232531
                               i vi  i  i  i   i             
  (GCT)n#Simple          1 GCTGCTGCTGCTGCTGCTGCTGCTGCTGCTGCTG 34

Matrix = Unknown
Transitions / transversions = 6.00 (6/1)
Gap_init rate = 0.00 (0 / 33), avg. gap size = 0.0 (0 / 0)


40 0.00 0.00 0.00 scaffold93|size447978 242124 242160 (205552) (C)n#Simple_repeat 1 37 (0) c_b1733s251i2 198861

  scaffold93|si     242124 CCCCCCCCCCCCCCCCCCCCCCCCCCCCCCCCCCCCC 242160
                                                                
  (C)n#Simple_r          1 CCCCCCCCCCCCCCCCCCCCCCCCCCCCCCCCCCCCC 37

Matrix = Unknown
Transitions / transversions = 1.00 (0/0)
Gap_init rate = 0.00 (0 / 36), avg. gap size = 0.0 (0 / 0)


19 26.51 4.21 3.12 scaffold93|size447978 245817 245911 (201801) (GGGAGGT)n#Simple_repeat 1 96 (0) m_b1733s252i6 198862

  scaffold93|si     245817 GGGCGGTGGAGGGGCGGGGGGTGCGCGGGGAGGA-GTGGGTGCATGATTG 245865
                              v     - i  i   i    v v  v -   -     v vvv ivv 
  (GGGAGGT)n#Si          1 GGGAGGTGG-GAGGTGGGAGGTGGGAGGTG-GGAGGTGGGAGGTGGGAGG 48

  scaffold93|si     245866 T-GGAGTTGGGAGGTGGGTCGTGGG-TGTGAGGGGGCGGGAGG-GGGAG 245911
                            -    v           vv     -v   -  i  i      -     
  (GGGAGGT)n#Si         49 TGGGAGGTGGGAGGTGGGAGGTGGGAGGTG-GGAGGTGGGAGGTGGGAG 96

Matrix = Unknown
Transitions / transversions = 0.43 (6/14)
Gap_init rate = 0.07 (7 / 94), avg. gap size = 1.00 (7 / 7)


2376 15.79 2.87 0.00 scaffold93|size447978 255486 255903 (191809) C rnd-1_family-243#DNA (974) 648 219 m_b1733s001i0 198863

  scaffold93|si     255486 GGCAGACCCACCTG-TACTGAGTTCCTTATGGTCAGTGACAAAGTAGCCA 255534
                                 i   i   -      v   v  v  i        i  viv    
C rnd-1_family-        648 GGCAGATCCATCTGATACTGATTTCGTTTTGATCAGTGACGAATCTGCCA 599

  scaffold93|si     255535 ACAAGAAGTGTTGCCGTCATCTTAATAACAACAAGGATAATGACCCTGCC 255584
                                      i  v vi    i  v   v          i  i   ?  
C rnd-1_family-        598 ACAAGAAGTGTCGCAGATATCTCAAGAACCACAAGGATAACGATCCTNCC 549

  scaffold93|si     255585 ATTGTTAATGTTCTTTCTGCGTACTTCCAAGAGGATACTCCACCAGCATC 255634
                            i      iv i        ?           v        i        
C rnd-1_family-        548 ACTGTTAACTTCCTTTCTGCNTACTTCCAAGACGATACTCCGCCAGCATC 499

  scaffold93|si     255635 AATGAAACCAGCCTACATGTCTCA----------CATCTTAACAAGAGCC 255674
                                     ?  v   i      ---------- ?   ?        i 
C rnd-1_family-        498 AATGAAACCANCCAACACGTCTCAAATAGTTGGNCNTCTNAACAAGAGTC 449

  scaffold93|si     255675 ATCAAAAGTCAAGAAGGCCAAAGTACACGACAAATCACATTCAAGGAGCT 255724
                           i v       v        i        i ii  iv  v       ?   
C rnd-1_family-        448 GTAAAAAGTCCAGAAGGCCGAAGTACACAATGAACAACTTTCAAGGNGCT 399

  scaffold93|si     255725 CTGGTACTTCCACCATTTGGTCTATTGGTGAAGGCAGATGCAACAAAGCA 255774
                                 i                                     ?  v  
C rnd-1_family-        398 CTGGTATTTCCACCATTTGGTCTATTGGTGAAGGCAGATGCAACNAACCA 349

  scaffold93|si     255775 TCACTGAAATTGCAGACAAATGGCTTTGGTAGAATCTTCAGAAGACTGCA 255824
                                v  i    iiv  v          i      ?             
C rnd-1_family-        348 TCACTTAAGTTGCGATCACATGGCTTTGGCAGAATCNTCAGAAGACTGCA 299

  scaffold93|si     255825 CCAAAACAGTCATTCGTGGCATT-TTTCTCACACCAACAACAAGATAGTT 255873
                                i         i   vi  -     v  i v  iiv     iii  
C rnd-1_family-        298 CCAAAGCAGTCATTCATGGAGTTATTTCTGACGCGAATGCCAAGACGATT 249

  scaffold93|si     255874 GAATCATATCTTGACACAGAAAAGAAAGCC 255903
                           v  v??   ?     iiv          i 
C rnd-1_family-        248 CAAANNTATNTTGACGTCGAAAAGAAAGTC 219

Matrix = 20p43g.matrix
Kimura (with divCpGMod) = 15.27
Transitions / transversions = 1.44 (39/27)
Gap_init rate = 0.01 (3 / 417), avg. gap size = 4.00 (12 / 3)


4495 15.50 4.35 1.05 scaffold93|size447978 256206 257033 (190679) C rnd-1_family-413#Unknown (1468) 921 67 m_b1733s001i1 198864

  scaffold93|si     256206 TTGATGTACTTCTCCTGTCTCTGACATGTTGTGATCCTGTTTGACCTATT 256255
                               i       i i              i i                  
C rnd-1_family-        921 TTGACGTACTTCCCTTGTCTCTGACATGTCGCGATCCTGTTTGACCTATT 872

  scaffold93|si     256256 TAACGTGCACTGTTCTCTGTGCTCAACAGAACCAGAAATTATCTGTAGAG 256305
                            ii   i          ii  i  ii  v          ?    v?iv? 
C rnd-1_family-        871 TGGCGTACACTGTTCTCCATGTTCGGCACAACCAGAAATNATCTTNGTNG 822

  scaffold93|si     256306 GCCTGTCCCACCTCTTTT-GTACCTCCATTTCTTAAGTGCCAAATTGGGT 256354
                                             -             ?        i i  v   
C rnd-1_family-        821 GCCTGTCCCACCTCTTTTTGTACCTCCATTTCNTAAGTGCCGAGTTTGGT 772

  scaffold93|si     256355 GGCAAATATTTCTCTGCTTCCAGTGAGGCAAGTTTGAAATGAAATGTACA 256404
                                         ? i   ?  i  v     i     v           
C rnd-1_family-        771 GGCAAATATTTCTCNGTTTCNAGCGACGCAAGCTTGAATTGAAATGTACA 722

  scaffold93|si     256405 ACCAGCCTTCAGAGCACCATTCATGCATGCATGAGAAGCCTTGTTCTCTC 256454
                                      i   i       i i     i   ?v i     i  iv 
C rnd-1_family-        721 ACCAGCCTTCAAAGCGCCATTCACGTATGCACGAGNTGTCTTGTCCTTGC 672

  scaffold93|si     256455 CATTCCTGTTGCACATAACGGTCTCTTTCTCAAAGCAAATTGTAAATCCA 256504
                            ? ?i             i  ?      ?  i v  i   ?     ?   
C rnd-1_family-        671 CNTNTCTGTTGCACATAATGGNCTCTTTNTCGACGCGAATNGTAAANCCA 622

  scaffold93|si     256505 TGTTAATTGGCAAGTACCTCCATGGCCTTGACTATTAGGTCCCGACTAAC 256554
                             v  v        ?                 v ??              
C rnd-1_family-        621 TGATACTTGGCAAGNACCTCCATGGCCTTGACGANNAGGTCCCGACTAAC 572

  scaffold93|si     256555 CCATACTTCTTCTTCCTGAAATAGCTCTCTGGCTATGTTGTTAAAATCTG 256604
                                 i  ?   v         i      v vv    ii ii     - 
C rnd-1_family-        571 CCATACCTCNTCTGCCTGAAATAACTCTCTTGAGATGTCATCGAAATC-G 523

  scaffold93|si     256605 TGATGTTTGGATCATAATATGGAGAAGCCTTGTCGCAATATTTAACAAAT 256654
                           i      v     i    ?      ?                    i   
C rnd-1_family-        522 CGATGTTGGGATCGTAATNTGGAGANGCCTTGTCGCAATATTTAACGAAT 473

  scaffold93|si     256655 CAATCTGAGTTGAAACCCACCACAACGGGACCTGTTTGCTGCTTTTTGCT 256704
                            iv     i i   ?i                   i           vii
C rnd-1_family-        472 CGTTCTGAATCGAANTCCACCACAACGGGACCTGTCTGCTGCTTTTTTTC 423

  scaffold93|si     256705 TTAACCATATGTATACTCATCATTGATTAATTTTAGTGATGCTGCAATCT 256754
                           v ?         i     i        i     v     v       v  
C rnd-1_family-        422 ATNACCATATGTGTACTCGTCATTGATCAATTTGAGTGAAGCTGCAAACT 373

  scaffold93|si     256755 TGTGGGGGGTAGATAATCTTGCTGGAGGAGTATG--ATTTCTATCAATTT 256802
                           v i    v i      v?vv       -      --  iv v   i    
C rnd-1_family-        372 GGCGGGGCGCAGATAAANGGGCTGGAG-AGTATGTTATCGCGATCGATTT 324

  scaffold93|si     256803 GATCATCAAAATTATCCATTGCATCGGTAAGCAGGTTGTTTTGCATCTCT 256852
                               i     v  i     iiiii  vv   v v  i             
C rnd-1_family-        323 GATCGTCAAACTTGTCCATCATGCCGTAAAGGATGTCGTTTTGCATCTCT 274

  scaffold93|si     256853 ATCGTCGACATTGTAGGATCTGACATGATCGGCAGTAG--------TTAA 256894
                                i  i  i        v      i     v  ? --------    
C rnd-1_family-        273 ATCGTTGATATCGTAGGATCGGACATGGTCGGCTGTNGTTCCTATATTAA 224

  scaffold93|si     256895 TACAAGTTAAAA-TTGCTAGATAAATGGATTGTGGTCAGCCTAGGG--AG 256941
                           -     i     -  i      -  iv          v  v ii  --  
C rnd-1_family-        223 -ACAAGCTAAAATTTACTAGAT-AACCGATTGTGGTCTGCGTGAGGACAG 176

  scaffold93|si     256942 GTGCACCAATTTTTTTCAGTTTTCCATCATGATAAATTATGAA------- 256984
                               i         ---ii    --  iiv i   ivv     -------
C rnd-1_family-        175 GTGCGCCAATTTTT---GATTTT--ATTGAGGTAAGAGATGAAGTTTCNC 131

  scaffold93|si     256985 -----AGTTT----------AGATTCTTTATGTTAGTGCTTAAAGTCTAT 257019
                           ----- i   ----------          v     vi          i 
C rnd-1_family-        130 GATGGAATTTCCACGATGGAAGATTCTTTAGGTTAGGACTTAAAGTCTGT 81

  scaffold93|si     257020 CCATCGCACCAAAT 257033
                                     v   
C rnd-1_family-         80 CCATCGCACCCAAT 67

Matrix = 20p43g.matrix
Kimura (with divCpGMod) = 14.51
Transitions / transversions = 1.76 (81/46)
Gap_init rate = 0.02 (17 / 827), avg. gap size = 2.65 (45 / 17)


1583 13.84 1.52 3.10 scaffold93|size447978 257050 257377 (190335) C rnd-1_family-61#Unknown (8) 500 178 m_b1733s001i2 198865

  scaffold93|si     257050 TTTTTTCTTGAATAGGTCTTAGTTTATTATCATCTGAGATTTCTTTTCCT 257099
                                       v ii           i ?i v i    v  v  ---  
C rnd-1_family-        500 TTTTTTCTTGAAAAAATCTTAGTTTATCANTAACCGAGAATTGTT---CT 454

  scaffold93|si     257100 TCTCCTTCTTAA-GTGAGACACTTTTTTCACTATTGACTTTTTTAGGTTC 257148
                                    iv -i                  v   i  v  v v   --
C rnd-1_family-        453 TCTCCTTCTCCACATGAGACACTTTTTTCACTTTTGGCTATTATTGGT-- 406

  scaffold93|si     257149 AATCATACACAGAATTG--TGGATTTTACCTGTAAATAAATTATTCTCAT 257196
                             -   vi - vv   v-- v? iv             ?ii i  i  i 
C rnd-1_family-        405 AA-CATCTA-ATTATTTCCTCNACATTACCTGTAAATANGCTGTTTTCGT 358

  scaffold93|si     257197 GTTCGAAATGCATGGGTAGTCACAATATTTTCATGTGTTCTGACCTATGA 257246
                              i  ?                i  v     i ?   v  v    ? i 
C rnd-1_family-        357 GTTTGANATGCATGGGTAGTCACGATCTTTTCGTNTGTGCTTACCTNTAA 308

  scaffold93|si     257247 AAATATATCTAAATCTGTCTT-CATATCTGCTTAGGTAATAT-TGTTCTC 257294
                                                - iii                -       
C rnd-1_family-        307 AAATATATCTAAATCTGTCTTTCGCGTCTGCTTAGGTAATATGTGTTCTC 258

  scaffold93|si     257295 TTTAATAGTGGGTACCTTCTAGGTATTAACTTTTGCAATCAATGGTACTT 257344
                                 i  ---               i                      
C rnd-1_family-        257 TTTAATGGT---TACCTTCTAGGTATTGACTTTTGCAATCAATGGTACTT 211

  scaffold93|si     257345 CTTTACTGTACAATATTGTGTTACCTTCAAGCT 257377
                              v         i                   
C rnd-1_family-        210 CTTAACTGTACAACATTGTGTTACCTTCAAGCT 178

Matrix = 20p43g.matrix
Kimura (with divCpGMod) = 13.53
Transitions / transversions = 1.32 (25/19)
Gap_init rate = 0.04 (14 / 327), avg. gap size = 1.07 (15 / 14)

1770 10.69 0.00 2.49 scaffold93|size447978 257090 257377 (190335) C rnd-1_family-58#Unknown (0) 666 386 m_b1733s001i3 198865

  scaffold93|si     257090 TTCTTTTCCTTCTCCTTCTTAAGTGAGACACTTTTTTCACTATTGACTTT 257139
                             v  i i        i ----i              v          v 
C rnd-1_family-        666 TTGTTCTTCTTCTCCTCC----ATGAGACACTTTTTTAACTATTGACTAT 621

  scaffold93|si     257140 TTTAGGTTCAATCATACACAGAATTGTGGATTTTACCTGTAAATAAATTA 257189
                                  --- ?       vv v  v ?vivv                  
C rnd-1_family-        620 TTTAGGT---ANCATACACTTACTTCTNCGAATTACCTGTAAATAAATTA 574

  scaffold93|si     257190 TTCTCATGTTCGAAATGCATGGGTAGTCACAATATTTTCATGTGTTCTGA 257239
                                i    i                   i  v           v  v 
C rnd-1_family-        573 TTCTCGTGTTTGAAATGCATGGGTAGTCACGATCTTTTCATGTGTGCTTA 524

  scaffold93|si     257240 CCTATGAAAATATATCTAAATCTGTCTTCATATCTGCTTAGGTAATATTG 257289
                                i                 i     i i               ?  
C rnd-1_family-        523 CCTATAAAAATATATCTAAATCTATCTTCGTGTCTGCTTAGGTAATANTG 474

  scaffold93|si     257290 TTCTCTTTAATAGTGGGTACCTTCTAGGTATTAACTTTTGCAATCAATGG 257339
                               i      ?    v               i                 
C rnd-1_family-        473 TTCTTTTTAATNGTGGTTACCTTCTAGGTATTGACTTTTGCAATCAATGG 424

  scaffold93|si     257340 TACTTCTTTACTGTACAATATTGTGTTACCTTCAAGCT 257377
                                   v         i                   
C rnd-1_family-        423 TACTTCTTAACTGTACAACATTGTGTTACCTTCAAGCT 386

Matrix = 20p43g.matrix
Kimura (with divCpGMod) = 10.20
Transitions / transversions = 1.00 (15/15)
Gap_init rate = 0.02 (7 / 287), avg. gap size = 1.00 (7 / 7)


3660 6.86 4.92 1.39 scaffold93|size447978 257376 257863 (189849) genome_2_13625#DNA 1 505 (0) m_b1733s001i4 198866

  scaffold93|si     257376 CTTAGTTTCATATGTCCGATGTCCGCTGTGTCCGCGTCCAAAAATTGTTG 257425
                                     i       -------   i                     
  genome_2_1362          1 CTTAGTTTCACATGTCCG-------CTGCGTCCGCGTCCAAAAATTGTTG 43

  scaffold93|si     257426 AAAAAGACACTGTCCAGGACATG-----------------------TCCT 257452
                                     i            -----------------------    
  genome_2_1362         44 AAAAAGACACCGTCCAGGACATGGTCCTGGACACGTCCAGGACATGTCCT 93

  scaffold93|si     257453 GGACATCTCATGTTTTTGGTGCTTTCAAACAAGGACACAGGACATTCAAT 257502
                                    i       i   i        i                   
  genome_2_1362         94 GGACATCTCGTGTTTTTAGTGTTTTCAAACGAGGACACAGGACATTCAAT 143

  scaffold93|si     257503 TTTAGACACAGAGGACATGACAGGACATGAGAGGACATGGAGTGTTTACT 257552
                                                     i                       
  genome_2_1362        144 TTTAGACACAGAGGACATGACAGGACGTGAGAGGACATGGAGTGTTTACT 193

  scaffold93|si     257553 TCATTTAAGGCTCCTTTT-AATACTTTCCCGTGAACTATACCAAGAGTGA 257601
                                     v       -i        vv                   i
  genome_2_1362        194 TCATTTAAGGGTCCTTTTTGATACTTTCAGGTGAACTATACCAAGAGTGG 243

  scaffold93|si     257602 CGGCTGCTGCATGCATGTTACATTCATTTGAATGCAATTCATAAAGCTTG 257651
                           i     i         i            i i      i     i     
  genome_2_1362        244 TGGCTGTTGCATGCATATTACATTCATTTAAGTGCAATCCATAAGGCTTG 293

  scaffold93|si     257652 CAGCACAAAAAATCTTAAGATACCTAGGCATGTACCTAGATACTGTTATG 257701
                              i       vv            v       i                
  genome_2_1362        294 CAGTACAAAAATACTTAAGATACCTTGGCATGTGCCTAGATACTGTTATG 343

  scaffold93|si     257702 TAATGTATGTGAGTCAAAACTTCTGAGGACACTGGGTGGACATGGGACTC 257751
                                                           v   i             
  genome_2_1362        344 TAATGTATGTGAGTCAAAACTTCTGAGGACACGGGGCGGACATGGGACTC 393

  scaffold93|si     257752 ATCACGGACATATGTCCTCGTGTCCACAAAAACCCCGCGTCCTCGAGAAA 257801
                            v   v                          v          v      
  genome_2_1362        394 AACACTGACATATGTCCTCGTGTCCACAAAAAACCCGCGTCCTGGAGAAA 443

  scaffold93|si     257802 TTAAGGACATAGGACACATCCAAGGACACGTCCAGGACATGTCCAGGACA 257851
                                            i                                
  genome_2_1362        444 TTAAGGACATAGGACACGTCCAAGGACACGTCCAGGACATGTCCAGGACA 493

  scaffold93|si     257852 TGTGAAAGTAAG 257863
                                  v    
  genome_2_1362        494 TGTGAAACTAAG 505

Matrix = 20p43g.matrix
Kimura (with divCpGMod) = 5.78
Transitions / transversions = 1.75 (21/12)
Gap_init rate = 0.02 (9 / 487), avg. gap size = 3.44 (31 / 9)


480 9.09 0.00 0.00 scaffold93|size447978 257864 257929 (189783) C rnd-1_family-128#Unknown (172) 66 1 m_b1733s001i5 198867

  scaffold93|si     257864 CCTTCAAGCTACCCTTAAAAATATATTCGTGACCCCCAAGAGGTCTATGT 257913
                                       v i       i                         v 
C rnd-1_family-         66 CCTTCAAGCTACGCCTAAAAATGTATTCGTGACCCCCAAGAGGTCTATTT 17

  scaffold93|si     257914 CAGATTTTAATGACCA 257929
                                 vv        
C rnd-1_family-         16 CAGATTAAAATGACCA 1

Matrix = 20p43g.matrix
Kimura (with divCpGMod) = 9.69
Transitions / transversions = 0.50 (2/4)
Gap_init rate = 0.00 (0 / 65), avg. gap size = 0.0 (0 / 0)


3426 9.74 1.62 0.40 scaffold93|size447978 257897 258391 (189321) C rnd-1_family-200#Unknown (0) 502 2 m_b1733s001i6 198868

  scaffold93|si     257897 CCCCAAGAGGTCTATGTCAGATTTTAATGACCATATGACCCCCCTCAAGC 257946
                                          ?       vv        ii          v    
C rnd-1_family-        502 CCCCAAGAGGTCTATNTCAGATTAAAATGACCACGTGACCCCCCTGAAGC 453

  scaffold93|si     257947 CCTCATTCTCAACATTGAATTATTCCTCCCAAGAGGTTTTGGTTCATTTT 257996
                                   i   vi     ? i                     v     i
C rnd-1_family-        452 CCTCATTCCCAAAGTTGAANTGTTCCTCCCAAGAGGTTTTGGTACATTTC 403

  scaffold93|si     257997 GCTCACATCTGTTAGGAGTGTATTCTGATCTCATTTTGTTAATAGGTTCA 258046
                                 v           i                    ??         
C rnd-1_family-        402 GCTCACTTCTGTTAGGAGCGTATTCTGATCTCATTTTGTNNATAGGTTCA 353

  scaffold93|si     258047 CTTGGGATACAGGTTGGACCAACACATTTTCCAGAACTCAAAGTGATCCT 258096
                                                    i     v    ? iv   i   ?  
C rnd-1_family-        352 CTTGGGATACAGGTTGGACCAACACGTTTTCAAGAANTTCAAGCGATNCT 303

  scaffold93|si     258097 CAAGTAAACTTGATCGGAAAGTGCCCCTGAGCTCGAAACAGCCATTGCAG 258146
                           v    i                     i v  ?i v         i  i 
C rnd-1_family-        302 GAAGTGAACTTGATCGGAAAGTGCCCCCGCGCNTGCAACAGCCATCGCGG 253

  scaffold93|si     258147 TCATTTTCGAAACAAAGCGACCACACAAA-AAATGGCC-TTATAATACTC 258194
                                  ? i            i i ?  -   ?    -  ?v       
C rnd-1_family-        252 TCATTTTNGGAACAAAGCGACCGCGCNAAGAAANGGCCTTTNGAATACTC 203

  scaffold93|si     258195 AATCAGCCCTGAGAGTTCCGATATTGCCTGAGAGCAAACCAAATCACTCT 258244
                           i           i                      i              
C rnd-1_family-        202 GATCAGCCCTGAAAGTTCCGATATTGCCTGAGAGCGAACCAAATCACTCT 153

  scaffold93|si     258245 TTTATTTGGCACTGGC--TTATAACA---TATATTGCTGAATCGTGGTTA 258289
                                      ?    --  i     ---        i      i     
C rnd-1_family-        152 TTTATTTGGCANTGGCTGTTGTAACATAGTATATTGCCGAATCGCGGTTA 103

  scaffold93|si     258290 AAAATCAAAACATCTAAATTCAACTTACCGCTATTGTGTGCGCAAAGCTC 258339
                                     i             i      v      i v  i      
C rnd-1_family-        102 AAAATCAAAATATCTAAATTCAACCTACCGCGATTGTGCGAGCGAAGCTC 53

  scaffold93|si     258340 GCTTAATTTAATATATTGGAAAGCACATCAC-AAAAAAGTCATGCCCGGG 258388
                               v    --       v        v   -         i      v 
C rnd-1_family-         52 GCTTTATTT--TATATTGTAAAGCACAGCACTAAAAAAGTCGTGCCCGTG 5

  scaffold93|si     258389 TGC 258391
                           i  
C rnd-1_family-          4 CGC 2

Matrix = 20p43g.matrix
Kimura (with divCpGMod) = 6.90
Transitions / transversions = 1.67 (30/18)
Gap_init rate = 0.01 (7 / 494), avg. gap size = 1.43 (10 / 7)


1321 13.33 2.38 0.00 scaffold93|size447978 258391 258600 (189112) C rnd-1_family-200#Unknown (287) 215 1 m_b1733s001i7 198869

  scaffold93|si     258391 CCTTATAATACTCGATCAGCCCTGAGAGTTTCAATTTTTCCTGAGAGCAA 258440
                            i  ?v                   i    i i  v  v         i 
C rnd-1_family-        215 CTTTNGAATACTCGATCAGCCCTGAAAGTTCCGATATTGCCTGAGAGCGA 166

  scaffold93|si     258441 ACCAAATCACTCTTGTATTTGGCACTGGCT--TATAACATA---TATTGC 258485
                                         v         ?     -- i       ---      
C rnd-1_family-        165 ACCAAATCACTCTTTTATTTGGCANTGGCTGTTGTAACATAGTATATTGC 116

  scaffold93|si     258486 CAAATCGCGGTTAAACATCAAAATATCTAAATTCAACTTACCATGATTGT 258535
                            i             v                     i    ii      
C rnd-1_family-        115 CGAATCGCGGTTAAAAATCAAAATATCTAAATTCAACCTACCGCGATTGT 66

  scaffold93|si     258536 GCATGCTAAGCTTGTATTATTTAATATTGGAAAACACATCACTAAAAAAG 258585
                             iv  v     i iv      v      v   i    v           
C rnd-1_family-         65 GCGAGCGAAGCTCGCTTTATTTTATATTGTAAAGCACAGCACTAAAAAAG 16

  scaffold93|si     258586 TAGTGCCTGTGTGCG 258600
                            v     i   i   
C rnd-1_family-         15 TCGTGCCCGTGCGCG 1

Matrix = 20p43g.matrix
Kimura (with divCpGMod) = 10.24
Transitions / transversions = 1.33 (16/12)
Gap_init rate = 0.01 (2 / 209), avg. gap size = 2.50 (5 / 2)


723 20.70 14.71 0.52 scaffold93|size447978 258487 258656 (189056) rnd-1_family-17#Unknown 285 478 (78) m_b1733s001i8 198870

  scaffold93|si     258487 AAATCGCGGTTAAACATCAAAATAT----CTAAATTCAACTTACCATGAT 258532
                              iv         v          ----           i    ii ? 
  rnd-1_family-        285 AAACGGCGGTTAAAAATCAAAATATGTATCTAAATTCAACCTACCGCGNT 334

  scaffold93|si     258533 TGTGCATG--------CTAA---------GCTTGTATTATTTAATATTGG 258565
                                iv --------    ---------  ii  ii-iiviiiiii v 
  rnd-1_family-        335 TGTGCGAGGCACAGCACTAAAAAAGTCGTGCCCGTGC-GCGCGGCGCTCG 383

  scaffold93|si     258566 A---AAACACATCACTAAAAAAGTAGTGCCTGTGTGCGCGGCGCGAGCGA 258612
                            ---  i i  v            v     i   i               
  rnd-1_family-        384 AGCGAAGCGCAGCACTAAAAAAGTCGTGCCCGTGCGCGCGGCGCGAGCGA 433

  scaffold93|si     258613 AACGAGCGTTGTGTGCACGCTAACTGGCGA-CACTGTTATATCCT 258656
                            i      iv i i               i-            i 
  rnd-1_family-        434 AGCGAGCGCGGCGCGCACGCTAACTGGCGGCCACTGTTATATCTT 478

Matrix = 20p43g.matrix
Kimura (with divCpGMod) = 13.96
Transitions / transversions = 3.38 (27/8)
Gap_init rate = 0.04 (6 / 169), avg. gap size = 4.33 (26 / 6)


1408 9.90 12.34 1.15 scaffold93|size447978 258654 258888 (188824) rnd-1_family-26#Unknown 64 324 (0) m_b1733s001i9 198871

  scaffold93|si     258654 CCTGTAAATAATTAATTATTCCGAGTGACGTACATGGGTAGTCATCATGC 258703
                                            v   v iv                        i
  rnd-1_family-         64 CCTGTAAATAATTAATTTTTCGGGTTGACGTACATGGGTAGTCATCATGT 113

  scaffold93|si     258704 TTTGATCCCTGTTTACCTTTAA--------CTTATTTCAAAAATGGGCGC 258745
                                  i              --------                    
  rnd-1_family-        114 TTTGATCTCTGTTTACCTTTAAAATTATATCTTATTTCAAAAATGGGCGC 163

  scaffold93|si     258746 AATCGTGTGCGAGGCGCGCGCG--------------------CCCACTTA 258775
                           iv   i                --------------------    i   
  rnd-1_family-        164 GTTCGCGTGCGAGGCGCGCGCGAAGCGCGCGAGGCGCACGCGCCCATTTA 213

  scaffold93|si     258776 TAACTAATCGTAAACAAGCCATAATATTATTCTTAAAC-TACTACTTCAT 258824
                           i      v    i        i-- -     i      -   v     v 
  rnd-1_family-        214 CAACTAAGCGTAGACAAGCCAC--T-TTATTTTTAAACCTACGACTTCCT 260

  scaffold93|si     258825 CTGTTTCTACAAATCGCATTCTGTCTAGCTTGCTACAAAAAATCTTGAAG 258874
                                     i   i               i                v  
  rnd-1_family-        261 CTGTTTCTACGAATTGCATTCTGTCTAGCTCGCTACAAAAAATCTTGCAG 310

  scaffold93|si     258875 GTGCTGCTAGTAAT 258888
                           vv            
  rnd-1_family-        311 CGGCTGCTAGTAAT 324

Matrix = 20p43g.matrix
Kimura (with divCpGMod) = 8.88
Transitions / transversions = 1.30 (13/10)
Gap_init rate = 0.03 (6 / 234), avg. gap size = 5.33 (32 / 6)


284 10.00 0.00 0.00 scaffold93|size447978 258898 258937 (188775) C rnd-1_family-767#Unknown (351) 46 7 m_b1733s001i10 198872

  scaffold93|si     258898 CGCGGACAGTCTCGCGAGGTTCAGCCCCGTGGAATCAGAC 258937
                                 v i       i            i          
C rnd-1_family-         46 CGCGGAAAATCTCGCGGGGTTCAGCCCCGCGGAATCAGAC 7

Matrix = 20p43g.matrix
Kimura (with divCpGMod) = 8.25
Transitions / transversions = 3.00 (3/1)
Gap_init rate = 0.00 (0 / 39), avg. gap size = 0.0 (0 / 0)


888 8.05 5.96 1.27 scaffold93|size447978 258987 259137 (188575) C rnd-1_family-389#Unknown (0) 375 218 m_b1733s001i11 198873

  scaffold93|si     258987 TACGTCCTCCGCGCATC-AAAAAAAGTTGAGGACTTTGACACAAATTAAC 259035
                                          ? -        ?i           v  i       
C rnd-1_family-        375 TACGTCCTCCGCGCANCGAAAAAAAGNCGAGGACTTTGAGACGAATTAAC 326

  scaffold93|si     259036 ACGTAGCCCCGTAATTCATATAAAA-AATGTAAAACGGAGTAGAAACTCT 259084
                                         v   -  i   -                   ?    
C rnd-1_family-        325 ACGTAGCCCCGTAAATCA-ATGAAATAATGTAAAACGGAGTAGAANCTCT 277

  scaffold93|si     259085 TAAATGCCAATGAC---C----ATTCTGCTCACCGATCAATTTTCATACC 259127
                                iiiv     --- ----  ?                   i     
C rnd-1_family-        276 TAAATATTTATGACGTACCCCGATNCTGCTCACCGATCAATTTTTATACC 227

  scaffold93|si     259128 CCGCGATCAT 259137
                            v i -    
C rnd-1_family-        226 CAGTG-TCAT 218

Matrix = 20p43g.matrix
Kimura (with divCpGMod) = 7.42
Transitions / transversions = 2.00 (8/4)
Gap_init rate = 0.04 (6 / 150), avg. gap size = 1.83 (11 / 6)


2235 18.33 1.38 0.69 scaffold93|size447978 259103 259536 (188176) scaffold63|size1124630_(dbseq-nr_381)_[616819,628943]#LTR/Gypsy 1505 1941 (10184) m_b1733s001i12 198874

  scaffold93|si     259103 CTGCTCACCGATCAATTTTCATACCCCGCGATCATCATCAATCCCACCAA 259152
                               v   v          iv        vi   -               
  scaffold63|si       1505 CTGCACACAGATCAATTTTTTTACCCCGCTGTCA-CATCAATCCCACCAA 1553

  scaffold93|si     259153 GACACTCTCATAATTCTTTTTTGCACATCACAGACATG--ACAATGAAAA 259200
                               v      v              i v i v i  i--  v   v i 
  scaffold63|si       1554 GACAATCTCATTATTCTTTTTTGCACGTGATATATATATCACCATGTAGA 1603

  scaffold93|si     259201 TTCCCCCCCCCCCATTGTCGTCTTGTCTCGTGTTCCCTCCACACTCATCG 259250
                                v  v   v  i-      ii       i           i     
  scaffold63|si       1604 TTCCCGCCGCCCAATC-TCGTCTCATCTCGTGCTCCCTCCACACCCATCG 1652

  scaffold93|si     259251 CCGCAATCCCCCCTCCACATCAATCGATAGTTGACCTCCTTTCTGACGAT 259300
                             i v                         vv   i  v         i 
  scaffold63|si       1653 CCACCATCCCCCCTCCACATCAATCGATAGGGGACTTCATTTCTGACGGT 1702

  scaffold93|si     259301 TTGACCCTTTGATTGCATCGAAATTCACCGGAGGTGGCGAC-AATAAAA- 259348
                                 ivi  i    v i     i    v    iv   i -       -
  scaffold63|si       1703 TTGACCTGCTGGTTGCCTTGAAATCCACCTGAGGCTGCGGCTAATAAAAA 1752

  scaffold93|si     259349 -AACAGTAAGCACACT-TATGTCGGTGATGATTTGTTGTACATTGTTGCT 259396
                           -               - vii  -i  v  i        iiv        
  scaffold63|si       1753 AAACAGTAAGCACACTGTTCATC-ATGTTGGTTTGTTGTGTTTTGTTGCT 1801

  scaffold93|si     259397 GTCTTCACTTGACCGGATTAGATGTTGTCTTTGAAGTGAAAAATCAACCA 259446
                               v    v         iv iv    v   vi i  v v  v      
  scaffold63|si       1802 GTCTGCACTGGACCGGATTGCACTTTGTGTTTTGAATGTACAAGCAACCA 1851

  scaffold93|si     259447 GATTTGCATTCTCGGGTTTTGGCAACTTCGTAGGCATTCGGGGGTGTCAT 259496
                               i  i i      v      i  i   i           i      i
  scaffold63|si       1852 GATTCGCGTCCTCGGGGTTTGGCGACCTCGCAGGCATTCGGGAGTGTCAC 1901

  scaffold93|si     259497 CACTTGCCGTCAAAGGATCTGGTTGATTTTTCTTTCTTGA 259536
                                             i         v  vv   v   
  scaffold63|si       1902 CACTTGCCGTCAAAGGATTTGGTTGATTGTTGATTCATGA 1941

Matrix = 20p43g.matrix
Kimura (with divCpGMod) = 20.02
Transitions / transversions = 1.08 (41/38)
Gap_init rate = 0.02 (8 / 433), avg. gap size = 1.12 (9 / 8)

1342 16.13 1.56 3.17 scaffold93|size447978 259389 259644 (188068) scaffold63|size1124630_(dbseq-nr_381)_[616819,628943]#LTR/Gypsy 1964 2215 (9910) m_b1733s001i13 198874

  scaffold93|si     259389 TTGTTGCTGTCTTCACTTGACCGGATTAGATGTTGTCTTTGAAGTGAAAA 259438
                                            v   i     ivi      i      v v v  
  scaffold63|si       1964 TTGTTGCTGTCTTCACTGGACTGGATTGCGTGTTGTTTTTGAATTTATAA 2013

  scaffold93|si     259439 ATCAACCAGATTTGCATTCTCGGGTTTTGGCAACTTCGTAGGCATTCGGG 259488
                                       i  i i         -  ii  i   i           
  scaffold63|si       2014 ATCAACCAGATTCGCGTCCTCGGGTTT-GGTGACCTCGCAGGCATTCGGG 2062

  scaffold93|si     259489 GGTGTCATCACTTGCCGTCAAAGGATCTGGTTGATTTTTCTTTCTTGACA 259538
                           i                           i       v  vv   v vi  
  scaffold63|si       2063 AGTGTCATCACTTGCCGTCAAAGGATCTAGTTGATTGTTGATTCATTGCA 2112

  scaffold93|si     259539 TCATGGCAATCCTGTCTCGTGAATAA---TTTTTTTGTTTTGTATCAATG 259585
                           v  i  ii   i            vi---        i    v  i    
  scaffold63|si       2113 ACACGGTGATCTTGTCTCGTGAATTGGTTTTTTTTTGCTTTGAATTAATG 2162

  scaffold93|si     259586 ATGAGAATCGATAATCCTATC-GATTCAATTTGTCTTGTTTTATCTTATG 259634
                            i        -------   i- v               i          
  scaffold63|si       2163 ACGAGAATCG-------TATTAGCTTCAATTTGTCTTGTCTTATCTTATG 2205

  scaffold93|si     259635 CTTCAATCAT 259644
                           i       i 
  scaffold63|si       2206 TTTCAATCGT 2215

Matrix = 20p43g.matrix
Kimura (with divCpGMod) = 15.58
Transitions / transversions = 1.86 (26/14)
Gap_init rate = 0.04 (10 / 255), avg. gap size = 1.20 (12 / 10)


497 8.45 1.41 0.00 scaffold93|size447978 259675 259745 (187967) C rnd-1_family-1231#DNA/TcMar-Mariner (321) 206 135 m_b1733s001i14 198875

  scaffold93|si     259675 GCATTGTCGTGTTGGTATCTCACAACAATTATTTTGTTCATTTT-GCGCT 259723
                                         i               v             - i   
C rnd-1_family-        206 GCATTGTCGTGTTGATATCTCACAACAATTCTTTTGTTCATTTTCGTGCT 157

  scaffold93|si     259724 CATTTCAGGAACAATATTATCT 259745
                                   v     i   i   
C rnd-1_family-        156 CATTTCAGCAACAACATTGTCT 135

Matrix = 20p43g.matrix
Kimura (with divCpGMod) = 9.04
Transitions / transversions = 2.00 (4/2)
Gap_init rate = 0.01 (1 / 70), avg. gap size = 1.00 (1 / 1)


524 11.95 8.60 1.00 scaffold93|size447978 260197 260289 (187423) rnd-5_family-347#Unknown 293 392 (656) m_b1733s001i15 198876

  scaffold93|si     260197 AGTTGAGTCTTCATTGCAACAAGCTTTGTCCCCACCCAAACAAATAAAGA 260246
                            i   ?      iv            i i   iv      - ?  ? i  
  rnd-5_family-        293 AATTGNGTCTTCGATGCAACAAGCTTCGCCCCTTCCCAAA-ANATNAGGA 341

  scaffold93|si     260247 ATTGTTTTGAAC--------CGTTGCTGTTTGTTGTGTTCATTGATTGTT 260288
                                     v --------               i    i         
  rnd-5_family-        342 ATTGTTTTGACCACTGGTAACGTTGCTGTTTGTTGCGTTCGTTGATTGTT 391

  scaffold93|si     260289 G 260289
                            
  rnd-5_family-        392 G 392

Matrix = 20p43g.matrix
Kimura (with divCpGMod) = 8.86
Transitions / transversions = 2.67 (8/3)
Gap_init rate = 0.02 (2 / 92), avg. gap size = 4.50 (9 / 2)

1813 12.99 7.56 2.95 scaffold93|size447978 260292 260648 (187064) rnd-5_family-347#Unknown 483 855 (193) m_b1733s001i16 198876

  scaffold93|si     260292 TTGCAATGTTCTCCGAACTGACCGTCCAATTCGTTTGGTTCAACGACTTA 260341
                                   v     v          i v          ?       v  ?
  rnd-5_family-        483 TTGCAATGGTCTCCCAACTGACCGTTCCATTCGTTTGGNTCAACGAATTN 532

  scaffold93|si     260342 CGAATTTGCT-GTCAAT-------------------ATTTGTTCGGCCCC 260371
                                ?v   -   v  -------------------   i       i  
  rnd-5_family-        533 CGAATNAGCTCGTCTATGTTGACGAGCATCCCTTTCATTCGTTCGGCTCC 582

  scaffold93|si     260372 TGCTTCATATTGGTTCTTTTTCTCATGGCCAAGGTTGTTGAACTGTCCCT 260421
                                ii        i    ---   v  ii            i  i v 
  rnd-5_family-        583 TGCTTTGTATTGGTTTTTTT---CATCGCTGAGGTTGTTGAACCGTTCGT 629

  scaffold93|si     260422 TTATCTCACGCCTTTGTAATGAGTCACCTTCATTGATATTGATTTTATGT 260471
                                  ii i  vv   i  v   v  i  i     ------   i ? 
  rnd-5_family-        630 TTATCTCGTGTCTGGGTAGTGCGTCTCCCTCGTTGAT------TTTGTNT 673

  scaffold93|si     260472 TGCAGTTTAGTGAAATATTGCTTGCTCGTCCACACTTGATCTTGTTTCT- 260520
                                   v   ?                             i      -
  rnd-5_family-        674 TGCAGTTTCGTGNAATATTGCTTGCTCGTCCACACTTGATCTCGTTTCTT 723

  scaffold93|si     260521 ------GTCGAATATAGTTTTTCGCGGGCATCTGTTTGTTGCTTACGCTA 260564
                           ------  i     --  v      v          i            v
  rnd-5_family-        724 GTTGCTGTTGAATA--GTGTTTCGCCGGCATCTGTTCGTTGCTTACGCTT 771

  scaffold93|si     260565 GTTGCTTCCGTTGTTTTTCAGTTTGTTCCTAACACATTTCCTCACTGCAA 260614
                                    i             iv   v       vv        i  ?
  rnd-5_family-        772 GTTGCTTCCATTGTTTTTCAGTTCCTTCATAACACAAGTCCTCACTACAN 821

  scaffold93|si     260615 TTTCTTTCACGCCAAATGCACAGGCAAGGTCTGC 260648
                                     ?         i    i        
  rnd-5_family-        822 TTTCTTTCACNCCAAATGCATAGGCGAGGTCTGC 855

Matrix = 20p43g.matrix
Kimura (with divCpGMod) = 12.41
Transitions / transversions = 1.25 (25/20)
Gap_init rate = 0.04 (15 / 356), avg. gap size = 2.53 (38 / 15)


2094 12.76 11.17 2.75 scaffold93|size447978 260644 261046 (186666) C rnd-1_family-321#Unknown (311) 554 119 m_b1733s001i17 198877

  scaffold93|si     260644 TCTGCCTAAGACAAATTGACAGAGGACCCCATCTGCGT---TTGGGTCCA 260690
                             ii                       i  ?  i    ---    i    
C rnd-1_family-        554 TCCACCTAAGACAAATTGACAGAGGACTCCNTCCGCGTGGTTTGGATCCA 505

  scaffold93|si     260691 GGAGGAAGGCGTCACCCCCTTTGTGAAA---------------------- 260718
                           i  v      i  v       i      ----------------------
C rnd-1_family-        504 AGATGAAGGCATCTCCCCCTTCGTGAAAAGGCTTTCCAGGTGGATTCTTN 455

  scaffold93|si     260719 ----------CTAAATTATCTTTAGAGAGGAAATGTGGTTCGTCCATAGG 260758
                           ----------        i  i         i v?            i  
C rnd-1_family-        454 GCAACCACCACTAAATTACCTCTAGAGAGGAGAANTGGTTCGTCCATGGG 405

  scaffold93|si     260759 G---ATTGTTTGATGGACATTTGGGGAGTTAATCTGCTGG-GGTGCTT-- 260802
                            ---            iv  i  v v- i --  v v   -vvi i  --
C rnd-1_family-        404 GATAATTGTTTGATGGGGATCTGTGT-GCT--TCGGATGGTTCCGTTTTG 358

  scaffold93|si     260803 ---CTGTGTTGGTCGTCATAGAATTAAATCGTAGAATAATTTAATTCAAC 260849
                           ---              i  i --------    vi           i  
C rnd-1_family-        357 AAACTGTGTTGGTCGTCGTAAA--------GTAGCGTAATTTAATTCGAC 316

  scaffold93|si     260850 GAATTACCCCACTAATGTGTGTCACCTAGTCAATAGACTCAAAGGTAGAT 260899
                                         v i v    i    i        -            
C rnd-1_family-        315 GAATTACCCCACTATTATCTGTCGCCTAATCAATAGA-TCAAAGGTAGAT 267

  scaffold93|si     260900 CTTGTCGCTTGTTTGAAGGGGCATCAGGAGAACATTGAAGGGGATTTATT 260949
                                i                    ii  i                   
C rnd-1_family-        266 CTTGTTGCTTGTTTGAAGGGGCATCAAAAGGACATTGAAGGGGATTTATT 217

  scaffold93|si     260950 TCCACAGATCGAGGGACTCTTTGACGATCA-TGTTTGTTTGTTCGCGGCG 260998
                                        v      vi        -    v         i    
C rnd-1_family-        216 TCCACAGATCGAGCGACTCTGCGACGATCATTGTTGGTTTGTTCGTGGCG 167

  scaffold93|si     260999 TTGAATTGATCATCGCGAAGTTGCTGGACCAGCGATTTTTGATTTCAA 261046
                            i           vv          ?   v                  
C rnd-1_family-        166 TCGAATTGATCATGTCGAAGTTGCTNGACGAGCGATTTTTGATTTCAA 119

Matrix = 20p43g.matrix
Kimura (with divCpGMod) = 11.71
Transitions / transversions = 1.63 (31/19)
Gap_init rate = 0.05 (20 / 402), avg. gap size = 2.85 (57 / 20)


2722 8.56 0.26 1.07 scaffold93|size447978 260830 261207 (186505) rnd-1_family-389#Unknown 1 375 (0) m_b1733s001i18 198878

  scaffold93|si     260830 GTAGAATAATTTAATTCAACGAATTACCCCACTAATGTGTGTCACCTAGT 260879
                                            i                v i v    i    i 
  rnd-1_family-          1 GTAGAATAATTTAATTCGACGAATTACCCCACTATTATCTGTCGCCTAAT 50

  scaffold93|si     260880 CAATAGACTCAAAGGTAGATCTTGTCGCTTGTTTGAAGGGGCATCAGGAG 260929
                                  i                 i                    ii  
  rnd-1_family-         51 CAATAGATTCAAAGGTAGATCTTGTTGCTTGTTTGAAGGGGCATCAAAAG 100

  scaffold93|si     260930 AACATTGAAGGGGATTTATTTCCACAGATCGAGGGACTCTTTGACGATCA 260979
                           i                                v      vi        
  rnd-1_family-        101 GACATTGAAGGGGATTTATTTCCACAGATCGAGCGACTCTGCGACGATCA 150

  scaffold93|si     260980 -TGTTTGTTTGTTCGCGGCGTTGAATTGATCATCGCGAAGTTGCTGGACC 261028
                           -    v         i     i         i                 v
  rnd-1_family-        151 TTGTTGGTTTGTTCGTGGCGTCGAATTGATCGTCGCGAAGTTGCTGGACG 200

  scaffold93|si     261029 AGCGATTTTTGATTTCAATGACACTGGGTATAAAAATTGATCCGGTGAGC 261078
                                                                    -        
  rnd-1_family-        201 AGCGATTTTTGATTTCAATGACACTGGGTATAAAAATTGAT-CGGTGAGC 249

  scaffold93|si     261079 AGTTATGGGGTATTTCACACTAATTATTTAAGACTTTCTACTCCGTTTTA 261128
                             ?vvi      iv   ---   v         v?               
  rnd-1_family-        250 AGNATCGGGGTACGTCA---TAAATATTTAAGAGNTTCTACTCCGTTTTA 296

  scaffold93|si     261129 CACTTTTTCATTGACTTACGGGGCTCCGTGTTAATTTGTCTCAAAGTCCT 261178
                             i v         i          v          i             
  rnd-1_family-        297 CATTATTTCATTGATTTACGGGGCTACGTGTTAATTCGTCTCAAAGTCCT 346

  scaffold93|si     261179 CAACTTTTTTTCGATGCGCGGAGGACGTA 261207
                            i?          ?               
  rnd-1_family-        347 CGNCTTTTTTTCGNTGCGCGGAGGACGTA 375

Matrix = 20p43g.matrix
Kimura (with divCpGMod) = 6.76
Transitions / transversions = 1.46 (19/13)
Gap_init rate = 0.01 (5 / 377), avg. gap size = 1.00 (5 / 5)


314 22.82 16.41 0.68 scaffold93|size447978 264185 264312 (183400) scaffold32|size1035870_(dbseq-nr_203)_[713832,720180]#LTR/Gypsy 188 335 (6014) m_b1733s001i19 198879

  scaffold93|si     264185 AAAACACCCTT---GAGAAGGGT-GTGACATAAAACTCTGA-GTAGAACT 264229
                            i        i---         - vi      v vvi  i-      vi
  scaffold32|si        188 AGAACACCCTCAAAGAGAAGGGTAGAAACATAACAGATTGGTGTAGAAAC 237

  scaffold93|si     264230 TTCCA------------GCTTCATTTT----TGACAAAAGATTGCATTGA 264263
                           i v  ------------ i   i    ----   -  ii          v
  scaffold32|si        238 CTACACAAAATCACATTGTTTCGTTTTAGGATGA-AAGGGATTGCATTGC 286

  scaffold93|si     264264 ACTTTTATCCTCATTTTATCATTGTAATCAGTAAACAATACGCTCACAA 264312
                           v   ii    v     vv v        ivi         v        
  scaffold32|si        287 CCTTCCATCCACATTTGTTAATTGTAATTCATAAACAATAAGCTCACAA 335

Matrix = 20p43g.matrix
Kimura (with divCpGMod) = 26.42
Transitions / transversions = 1.07 (15/14)
Gap_init rate = 0.05 (6 / 127), avg. gap size = 3.67 (22 / 6)


527 29.40 6.28 0.85 scaffold93|size447978 264429 264651 (183061) rnd-5_family-2218#Unknown 87 321 (144) m_b1733s001i20 198880

  scaffold93|si     264429 ACTTTGTCACTTTGTGAAGTCTCCGTCTGCCAAAAATGAGAGTTCACAAA 264478
                              ii  - i v    v    vi   vi    v v i      vii    
  rnd-5_family-         87 ACTCCGT-ATTGTGTGCAGTCATCGTACGCCACATACGAGAGTGTGCAAA 135

  scaffold93|si     264479 GTGTCATAGAATTGTATGTGTGAATAAACCTAGTAAGTTAATGAGTGATG 264528
                                ? v   vv i iv v  v v  i    iv   i vi       i 
  rnd-5_family-        136 GTGTCNTTGAAGAGCACTTCTGCAAAAGCCTAAGAAGCTTGTGAGTGACG 185

  scaffold93|si     264529 TCCATCACACTTGTGC--AGGCTAGGAAAAACA--GATGTCACTGTT--T 264572
                           iv i  i i   ii  --     i        v--  i    vv vi-- 
  rnd-5_family-        186 CACGTCGCGCTTACGCATAGGCTGGGAAAAACCGTGACGTCAGAGACAGT 235

  scaffold93|si     264573 GTTCCAAGAAAGCAGGTATACT-CATTT-----TTAGCAAAGTGCCAGTG 264616
                             i ii    v           - i   ----- v v     - i   vi
  rnd-5_family-        236 GTCCTGAGAACGCAGGTATACTCCGTTTGCTCATGACCAAAG-GTCAGAA 284

  scaffold93|si     264617 AC-ACAAGAATAAGAG-TTTGCATTACGGTGTTGTAG 264651
                           i - v     ii    -        ii ii  i  i 
  rnd-5_family-        285 GCAAAAAGAACGAGAGATTTGCATTGTGACGTCGTGG 321

Matrix = 20p43g.matrix
Kimura (with divCpGMod) = 29.48
Transitions / transversions = 1.50 (39/26)
Gap_init rate = 0.04 (9 / 222), avg. gap size = 1.78 (16 / 9)


263 19.98 7.14 4.65 scaffold93|size447978 264750 264833 (182879) scaffold171|size496807_(dbseq-nr_295)_[215868,222163]#LTR/Gypsy 3181 3266 (3030) m_b1733s001i21 198881

  scaffold93|si     264750 TAGGCATCACCCATCCTATTTCATAACACCAAAAAA--CAATA----ATG 264793
                            i   i       i---    -    i         --i  i ---- i 
  scaffold171|s       3181 TGGGCGTCACCCAC---ATTT-ATAATACCAAAAAAGATAACACTGTACG 3226

  scaffold93|si     264794 CTTTATTAGTGATTTTAGACAAGTATATAAATAACTAGTT 264833
                                 ivv         iv     v     iii      
  scaffold171|s       3227 CTTTATCTCTGATTTTAGGGAAGTAAATAAACGGCTAGTT 3266

Matrix = 20p43g.matrix
Kimura (with divCpGMod) = 19.06
Transitions / transversions = 3.00 (12/4)
Gap_init rate = 0.07 (6 / 83), avg. gap size = 1.67 (10 / 6)


603 23.33 13.33 5.21 scaffold93|size447978 264874 265158 (182554) scaffold312|size187761_(dbseq-nr_665)_[13588,18807]#LTR 41 347 (4873) m_b1733s001i22 198882

  scaffold93|si     264874 GATAATGAA---AAATGTGCTGATTGAAAAAAATAAATTATTTTCCAGTT 264920
                             v      ---     vii i         v-  vi      - i    
  scaffold312|s         41 GAGAATGAATCGAAATGGATTAATTGAAAAAT-TATGTTATTT-CTAGTT 88

  scaffold93|si     264921 GTTCTAGTTTTGGTCAGGAGCAAGCAGTCAAGCAGCCATGGGTATGAGGC 264970
                                   iiv vi     v ------   --          i    i  
  scaffold312|s         89 GTTCTAGTCCGGTCCAGGATC------TCA--CAGCCATGGGCATGAAGC 130

  scaffold93|si     264971 CC---------TTTATCTCAGAGGGAGG---ACATTTCACATTGTAGCAA 265008
                             ---------ii v        iviv ---    i  ----  v  vi 
  scaffold312|s        131 CCAACACCACACCTCTCTCAGAGATGTGCTTACATCTC----TGGAGGGA 176

  scaffold93|si     265009 GAAT------ACGTCAGT-----TGAGTCAGCT-GGCTGATGGTAGTGTC 265046
                            v  ------       i-----  v     i -   iiv     vii v
  scaffold312|s        177 GTATCCAGTCACGTCAGCAAGACTGTGTCAGTTTGGCCACTGGTACCATA 226

  scaffold93|si     265047 TGTAAGTATCGTGCTTCATGTCTATGGAAGTGTGTACAAATGCACTTT-A 265095
                               v   v i i  iv       i vi         v -ii      - 
  scaffold312|s        227 TGTACGTAGCATACTCGATGTCTACGTGAGTGTGTACCA-CACACTTTTA 275

  scaffold93|si     265096 TTTAGGCTTAATTTTGGTTAATACTT----------TACGTCCTCCTTTT 265135
                            i  i  i  -  vv   v    i  ----------   v          
  scaffold312|s        276 TCTAAGCCTA-TTGAGGTGAATATTTAGTAAATAAATACTTCCTCCTTTT 324

  scaffold93|si     265136 CACACAAAATTGCCATATGCATG 265158
                                     v  ii     i  
  scaffold312|s        325 CACACAAAATGGCTGTATGCGTG 347

Matrix = 20p43g.matrix
Kimura (with divCpGMod) = 26.47
Transitions / transversions = 1.33 (36/27)
Gap_init rate = 0.08 (24 / 284), avg. gap size = 2.25 (54 / 24)


2126 14.70 0.59 0.29 scaffold93|size447978 265299 265639 (182073) rnd-5_family-2623#Unknown 17 358 (0) m_b1733s001i23 198883

  scaffold93|si     265299 TTACACTTCCATAACCCAACTGTACACTAATGTACGGTTGGGTTACGGAT 265348
                             i       ?         v    vv  i         v  i      v
  rnd-5_family-         17 TTGCACTTCCNTAACCCAACGGTACCATAGTGTACGGTTTGGCTACGGAA 66

  scaffold93|si     265349 GTGTATGGTTGAGTTATGGACAACT-GACCCCAAAGCCACATTACGTCAT 265397
                                i  vi      iv ? i   -   v                    
  rnd-5_family-         67 GTGTACGGGCGAGTTACCGNCGACTTGACGCCAAAGCCACATTACGTCAT 116

  scaffold93|si     265398 GTATTCTACATATGAGAGGAATTGGTACAAAAATACAAGAAAACCGACTT 265447
                           v        i                                        
  rnd-5_family-        117 TTATTCTACGTATGAGAGGAATTGGTACAAAAATACAAGAAAACCGACTT 166

  scaffold93|si     265448 TTCAGTAAGTAATTGAAATGAAAACGATTCATATAGCCCCTGTATTAGTC 265497
                           i  i         v   vi  v  i             i  i        
  rnd-5_family-        167 CTCGGTAAGTAATAGAATCGATAATGATTCATATAGCCTCTATATTAGTC 216

  scaffold93|si     265498 TTATAGAGCCCCCAAAAAGAGTGCACAGGCAGACAACTCAAAGTATAAGG 265547
                                v   i  i     v-  vi  i   i   v   vi       v  
  rnd-5_family-        217 TTATATAGCTCCTAAAAAT-GTTTACGGGCGGACTACTGGAAGTATACGG 265

  scaffold93|si     265548 TTGGGTTATGAGAAGC-TCTGTTTGGGTTTCTGGAAGCAACGGTTGGGTT 265596
                                   i i     - vi v       v        v           
  rnd-5_family-        266 TTGGGTTACGGGAAGCGTACGGTTGGGTTACTGGAAGCTACGGTTGGGTT 315

  scaffold93|si     265597 ACAGTTTAGTACCAGATACTCAAGTGTACGGTTCAACTATAGG 265639
                             i          i     i              i    i   
  rnd-5_family-        316 ACGGTTTAGTACCGGATACCCAAGTGTACGGTTCGACTACAGG 358

Matrix = 20p43g.matrix
Kimura (with divCpGMod) = 12.30
Transitions / transversions = 1.27 (28/22)
Gap_init rate = 0.01 (3 / 340), avg. gap size = 1.00 (3 / 3)


1073 17.45 2.83 0.00 scaffold93|size447978 265675 265886 (181826) rnd-1_family-365#Unknown 64 281 (0) m_b1733s001i24 198884

  scaffold93|si     265675 AGTAATTGCACAC--TACAATTTAATGAATTTCAGGACCACCCGTTCATC 265722
                            i     i    i--    vii    vvv  i    ?  i   v      
  rnd-1_family-         64 AATAATTACACATAGTACATCCTAATCTCTTCCAGGNCCGCCCCTTCATC 113

  scaffold93|si     265723 CCCCTAAAGAATGAGCCTGAAAAGCTGCACCATGTCAAATTTCAACCCCA 265772
                            i  i             ?      ii    v  i         i     
  rnd-1_family-        114 CTCCCAAAGAATGAGCCTNAAAAGCCACACCCTGCCAAATTTCAGCCCCA 163

  scaffold93|si     265773 CACTAAAAATGCTACCAAGGACCATCCACACCAGCATGAAGACTTGATTT 265822
                                    i      iv         i     i  iv            
  rnd-1_family-        164 CACTAAAAACGCTACCGCGGACCATCCGCACCAACACTAAGACTTGATTT 213

  scaffold93|si     265823 TTCCTACATATCAAC-ACACTATTGCAATAAAAT-GTATTGAAAGTTA-- 265868
                              v i  i i    -             iv   - i v i    vv --
  rnd-1_family-        214 TTCGTGCACACCAACAACACTATTGCAATGTAATGGCAATAAAAGGAAGT 263

  scaffold93|si     265869 TAATTGTAATTCAAATAA 265886
                                 ?           
  rnd-1_family-        264 TAATTGNAATTCAAATAA 281

Matrix = 20p43g.matrix
Kimura (with divCpGMod) = 18.20
Transitions / transversions = 1.85 (24/13)
Gap_init rate = 0.02 (4 / 211), avg. gap size = 1.50 (6 / 4)

691 16.77 8.02 0.57 scaffold93|size447978 265777 265938 (181774) rnd-3_family-259#Unknown 1 174 (321) m_b1733s001i26 198884

  scaffold93|si     265777 AAAAATGCTACCAAGGACCATCCACACCAGCATGAAGACTTGATTTTTCC 265826
                                i      iv      ?        i  iv               ?
  rnd-3_family-          1 AAAAACGCTACCGCGGACCANCCACACCAACACTAAGACTTGATTTTTCN 50

  scaffold93|si     265827 TACATAT---CAACACACTATTGCAATAAAAT-GTATTGAAAGTTA--TA 265870
                            i  i i---      i          iv   - i v i   ?vv --  
  rnd-3_family-         51 TGCACACCAACAACACGCTATTGCAATGTAATGGCAATAAAANGAAGTTA 100

  scaffold93|si     265871 ATTGTAATTCAAATAAGAAAAATAAT---AAACACAAAAAACA----GTA 265913
                               ?         -     i     ---         i  v ----ii 
  rnd-3_family-        101 ATTGNAATTCAAAT-AGAAAGATAATTAAAAACACAAAGAAGAACTTACA 149

  scaffold93|si     265914 CTTACGGGCAGTGATGTGGGCGGGA 265938
                              i i     i  v   i  ?   
  rnd-3_family-        150 CTTGCAGGCAGCGAAGTGAGCNGGA 174

Matrix = 20p43g.matrix
Kimura (with divCpGMod) = 17.00
Transitions / transversions = 2.38 (19/8)
Gap_init rate = 0.04 (6 / 161), avg. gap size = 2.33 (14 / 6)

371 22.89 0.00 5.43 scaffold93|size447978 265919 266015 (181697) C rnd-1_family-399#Unknown (171) 147 56 m_b1733s001i27 198884

  scaffold93|si     265919 GGGCAGTGATGTGGGCGGGATTCCAAACTCAGTCTGTGGGCCGAGTTGTG 265968
                              v  v iv i      ---- ii  i  i        i     iv i 
C rnd-1_family-        147 GGGGAGGGGGGCGGGCGG----CTGAATTCGGTCTGTGGACCGAGCGGCG 102

  scaffold93|si     265969 GCTATTCCAGTGAAGAATTTGTAAATATTTAATTGAAAAAGAGTTGT 266015
                             v     v   i  ?iv v    i               - i    
C rnd-1_family-        101 GCGATTCCCGTGGAGNGGTGGTAAGTATTTAATTGAAAAA-AATTGT 56

Matrix = 20p43g.matrix
Kimura (with divCpGMod) = 22.28
Transitions / transversions = 1.62 (13/8)
Gap_init rate = 0.05 (5 / 96), avg. gap size = 1.00 (5 / 5)


1134 13.95 3.69 0.90 scaffold93|size447978 265702 265918 (181794) C rnd-1_family-373#Unknown (6) 239 17 m_b1733s001i25 198885

  scaffold93|si     265702 TTTCAGGACCACCCGTTCATCCCCCTAAAGAATGAGCCTGAAAAGCTGCA 265751
                             i    ?  i   v       i  i             ?      ii  
C rnd-1_family-        239 TTCCAGGNCCGCCCCTTCATCCTCCCAAAGAATGAGCCTNAAAAGCCACA 190

  scaffold93|si     265752 CCATGTCAAATTTCAACCCCACACTA-AAAATGCTACCAAGGACCATCCA 265800
                             v  i         i          -    i      iv         i
C rnd-1_family-        189 CCCTGCCAAATTTCAGCCCCACACTAAAAAACGCTACCGCGGACCATCCG 140

  scaffold93|si     265801 CACCAGCATGAAGACTTGATTTTTCCTACATATCAAC-ACACTATTGCAA 265849
                                i  iv               v i  i i    -            
C rnd-1_family-        139 CACCAACACTAAGACTTGATTTTTCGTGCACACCAACAACACTATTGCAA 90

  scaffold93|si     265850 TAAAAT-GTATTGAAAGTTA--TAATTGTAATTCAAATAAGAAAAATAAT 265896
                            iv   - i v i   ?vv --      ?               i     
C rnd-1_family-         89 TGTAATGGCAATAAAANGAAGTTAATTGNAATTCAAATAAGAAAGATAAT 40

  scaffold93|si     265897 ---AAACACAAAAAACAGTACTTAC 265918
                           ---         i --  ?      
C rnd-1_family-         39 TAAAAACACAAAGA--AGNACTTAC 17

Matrix = 20p43g.matrix
Kimura (with divCpGMod) = 13.94
Transitions / transversions = 2.33 (21/9)
Gap_init rate = 0.03 (7 / 216), avg. gap size = 1.43 (10 / 7)


1073 17.45 2.83 0.00 scaffold93|size447978 265675 265886 (181826) rnd-1_family-365#Unknown 64 281 (0) m_b1733s001i24 198884

  scaffold93|si     265675 AGTAATTGCACAC--TACAATTTAATGAATTTCAGGACCACCCGTTCATC 265722
                            i     i    i--    vii    vvv  i    ?  i   v      
  rnd-1_family-         64 AATAATTACACATAGTACATCCTAATCTCTTCCAGGNCCGCCCCTTCATC 113

  scaffold93|si     265723 CCCCTAAAGAATGAGCCTGAAAAGCTGCACCATGTCAAATTTCAACCCCA 265772
                            i  i             ?      ii    v  i         i     
  rnd-1_family-        114 CTCCCAAAGAATGAGCCTNAAAAGCCACACCCTGCCAAATTTCAGCCCCA 163

  scaffold93|si     265773 CACTAAAAATGCTACCAAGGACCATCCACACCAGCATGAAGACTTGATTT 265822
                                    i      iv         i     i  iv            
  rnd-1_family-        164 CACTAAAAACGCTACCGCGGACCATCCGCACCAACACTAAGACTTGATTT 213

  scaffold93|si     265823 TTCCTACATATCAAC-ACACTATTGCAATAAAAT-GTATTGAAAGTTA-- 265868
                              v i  i i    -             iv   - i v i    vv --
  rnd-1_family-        214 TTCGTGCACACCAACAACACTATTGCAATGTAATGGCAATAAAAGGAAGT 263

  scaffold93|si     265869 TAATTGTAATTCAAATAA 265886
                                 ?           
  rnd-1_family-        264 TAATTGNAATTCAAATAA 281

Matrix = 20p43g.matrix
Kimura (with divCpGMod) = 18.20
Transitions / transversions = 1.85 (24/13)
Gap_init rate = 0.02 (4 / 211), avg. gap size = 1.50 (6 / 4)

691 16.77 8.02 0.57 scaffold93|size447978 265777 265938 (181774) rnd-3_family-259#Unknown 1 174 (321) m_b1733s001i26 198884

  scaffold93|si     265777 AAAAATGCTACCAAGGACCATCCACACCAGCATGAAGACTTGATTTTTCC 265826
                                i      iv      ?        i  iv               ?
  rnd-3_family-          1 AAAAACGCTACCGCGGACCANCCACACCAACACTAAGACTTGATTTTTCN 50

  scaffold93|si     265827 TACATAT---CAACACACTATTGCAATAAAAT-GTATTGAAAGTTA--TA 265870
                            i  i i---      i          iv   - i v i   ?vv --  
  rnd-3_family-         51 TGCACACCAACAACACGCTATTGCAATGTAATGGCAATAAAANGAAGTTA 100

  scaffold93|si     265871 ATTGTAATTCAAATAAGAAAAATAAT---AAACACAAAAAACA----GTA 265913
                               ?         -     i     ---         i  v ----ii 
  rnd-3_family-        101 ATTGNAATTCAAAT-AGAAAGATAATTAAAAACACAAAGAAGAACTTACA 149

  scaffold93|si     265914 CTTACGGGCAGTGATGTGGGCGGGA 265938
                              i i     i  v   i  ?   
  rnd-3_family-        150 CTTGCAGGCAGCGAAGTGAGCNGGA 174

Matrix = 20p43g.matrix
Kimura (with divCpGMod) = 17.00
Transitions / transversions = 2.38 (19/8)
Gap_init rate = 0.04 (6 / 161), avg. gap size = 2.33 (14 / 6)

371 22.89 0.00 5.43 scaffold93|size447978 265919 266015 (181697) C rnd-1_family-399#Unknown (171) 147 56 m_b1733s001i27 198884

  scaffold93|si     265919 GGGCAGTGATGTGGGCGGGATTCCAAACTCAGTCTGTGGGCCGAGTTGTG 265968
                              v  v iv i      ---- ii  i  i        i     iv i 
C rnd-1_family-        147 GGGGAGGGGGGCGGGCGG----CTGAATTCGGTCTGTGGACCGAGCGGCG 102

  scaffold93|si     265969 GCTATTCCAGTGAAGAATTTGTAAATATTTAATTGAAAAAGAGTTGT 266015
                             v     v   i  ?iv v    i               - i    
C rnd-1_family-        101 GCGATTCCCGTGGAGNGGTGGTAAGTATTTAATTGAAAAA-AATTGT 56

Matrix = 20p43g.matrix
Kimura (with divCpGMod) = 22.28
Transitions / transversions = 1.62 (13/8)
Gap_init rate = 0.05 (5 / 96), avg. gap size = 1.00 (5 / 5)


876 28.82 4.05 2.49 scaffold93|size447978 265933 266327 (181385) C scaffold170|size558746_(dbseq-nr_246)_[277812,288266]#LTR/Gypsy (6803) 3652 3252 m_b1733s001i28 198886

  scaffold93|si     265933 GCGGGATTCCAAACTCAGTCTGTGGGCCGAGTTGTGGCTATTCCAGTGAA 265982
                              ii  i                   i     v v vv   i --    
C scaffold170|s       3652 GCGAAATCCCAAACTCAGTCTGTGGGCTGAGTTTTCGGGATTTC--TGAA 3605

  scaffold93|si     265983 --GAATTTGTAAATATTTAATTGAAAAAGAGT-TGTAGTGAAAA-AATCA 266028
                           -- iiii     v v             i ii-   iv   iv -   vi
C scaffold170|s       3604 CTGGGCCTGTAACTTTTTAATTGAAAAAAAACATGTGTTGAGTATAATAG 3555

  scaffold93|si     266029 GTAGTTATGGTTGAGTAAGTAAAAGCTTGCCTCTAAAAGATACCCTGTCA 266078
                            vv vv vi v     vv  i   i  ii  i i    v     -  i  
C scaffold170|s       3554 GGTGAAAAAGATGAGTTCGTGAAAACTCACCCCCAAAATATACC-TGCCA 3506

  scaffold93|si     266079 CTGCCTGTTGTTGCTGTCCAGGCAGCAATGCAAAGCAGGAGGCCGAACGC 266128
                                vi     vi  v v vi    ii v i i  i i v   v   v 
C scaffold170|s       3505 CTGCCAATTGTTCTTGGCAACACAGCGGTCCGAGGCGGAATGCCTAACTC 3456

  scaffold93|si     266129 AGTCTGTGGGCTGAGTTACTGCCATTCCCACAGTAGGACTGTAAGCATAT 266178
                                    i       v v  v   i vv      iv      vi vv 
C scaffold170|s       3455 AGTCTGTGGACTGAGTTTCAGCGATTTCGCCAGTAGACCTGTAACTAATT 3406

  scaffold93|si     266179 AATTGAAAAAATACTTCTCATCAGCTAAA---AACACAG-GCAAAAGGTG 266224
                                      - v  vv  ivv i i i---  i vi - v     i  
C scaffold170|s       3405 AATTGAAAAAA-AATTAACACATGTTGAGTATAATAGGGTGAAAAAGATG 3357

  scaffold93|si     266225 AAGGCGATAATACATCACCTT--AAATATG--CACCGCTGCCTATTGTTG 266270
                            ivv -  i v vv     ii--      i-- i        v      v
C scaffold170|s       3356 AGTTC-ATGAAAACTCACCCCCAAAATATACCCGCCGCTGCCAATTGTTC 3308

  scaffold93|si     266271 TTGTC--TAGGCCGAT--GATGAGGGAAGTAAGACCAAACTCAGTCTCTG 266316
                              v --i v v  i --i   v  -----  vi  v          v  
C scaffold170|s       3307 TTGGCAACACGGCGGTCCAATGCGG-----AATGCCTAACTCAGTCTGTG 3263

  scaffold93|si     266317 GGCTGAGTTTC 266327
                            i         
C scaffold170|s       3262 GACTGAGTTTC 3252

Matrix = 20p43g.matrix
Kimura (with divCpGMod) = 35.15
Transitions / transversions = 0.95 (54/57)
Gap_init rate = 0.05 (19 / 394), avg. gap size = 1.37 (26 / 19)


651 22.54 0.00 0.70 scaffold93|size447978 266353 266495 (181217) C scaffold170|size558746_(dbseq-nr_246)_[277812,288266]#LTR/Gypsy (8630) 1825 1684 m_b1733s001i29 198887

  scaffold93|si     266353 GATAAATGAAATTGTGGCTTAAAGAATGCATAAAAAATCCCATAAGCCAC 266402
                                 i    v  i       iv    i      i v  vi   v    
C scaffold170|s       1825 GATAAACGAAAATGCGGCTTAAGTAATGTATAAAAGAACCGGTAACCCAC 1776

  scaffold93|si     266403 CATCAAACTCTTGAAACCTCCAGTAAGCCACCAGTACACTCTGACATTTT 266452
                            vvi v          i-   i    v iv  v                 
C scaffold170|s       1775 CCGTACACTCTTGAAAT-TCCGGTAACCTCCCCGTACACTCTGACATTTT 1727

  scaffold93|si     266453 GGGAGTGTATGGGCAGGTTACAGTGGATTTTCATTTACAATGT 266495
                            vi      i   v       v vv v     i   i  i   
C scaffold170|s       1726 GCAAGTGTACGGGGAGGTTACCGGTGTTTTTCGTTTGCAGTGT 1684

Matrix = 20p43g.matrix
Kimura (with divCpGMod) = 22.41
Transitions / transversions = 0.88 (15/17)
Gap_init rate = 0.01 (1 / 142), avg. gap size = 1.00 (1 / 1)


2043 23.01 4.46 0.39 scaffold93|size447978 266494 266986 (180726) scaffold312|size187761_(dbseq-nr_665)_[13588,18807]#LTR 345 857 (4363) m_b1733s001i30 198882

  scaffold93|si     266494 GTAGGCAGGACACTCTTCCCCTCCATGGTGAGCATTGCACTTCCAAGAAT 266543
                             i                         i      i  v  v   v   i
  scaffold312|s        345 GTGGGCAGGACACTCTTCCCCTCCATGGCGAGCATCGCTCTGCCATGAAC 394

  scaffold93|si     266544 GAAAAAAGTTGAAA--TGGT-------GCTTT-CTTTT------TCTCAA 266577
                              v   i v    -- v  -------i  ii-     ------      
  scaffold312|s        395 GAACAAAATAGAAAACTTGTCTAAACAACTCCACTTTTATCTTGTCTCAA 444

  scaffold93|si     266578 A-TAAAGAGCCGGAGAAAATTGACAGGAGGTAATTA-CTTGAAAATTCCT 266625
                            -i      vi        vi    v       vv -  i     vi ii
  scaffold312|s        445 AACAAAGAGGTGGAGAAAAACGACATGAGGTAAAAAGCTCGAAAAACCTC 494

  scaffold93|si     266626 CAACACAATGCATCCTTATTAATTGTCTTCACTGGGGTAAGTGGAAAGG- 266674
                           viii     v         viv                          v-
  scaffold312|s        495 GGGTACAATCCATCCTTATGGCTTGTCTTCACTGGGGTAAGTGGAAAGTT 544

  scaffold93|si     266675 CTTAACACTATAACAGATCTCTGTGTATGTTAATACATGTGGTTTGCACC 266724
                                 i   i            i         v  i       v  i  
  scaffold312|s        545 CTTAACGCTACAACAGATCTCTGCGTATGTTAAGACGTGTGGTTGGCGCC 594

  scaffold93|si     266725 TCATGTAATCTTACAATTATTTTACCACTGTCAATAATCATGAGCAATAG 266774
                              i  vi v  ii   vv v      i     v ii      i      
  scaffold312|s        595 TCACGTTGTGTTGTAATACTGTTACCATTGTCATTGGTCATGAACAATAG 644

  scaffold93|si     266775 TAGAAAGGACCCTCCATTCCTACCCCCCAACTTTAGTTGGACACA-CAAC 266823
                            iii ii   iv  vi      - i        iv       ivi- v i
  scaffold312|s        645 TGAGAGAGACTGTCGGTTCCTA-CTCCCAACTTCCGTTGGACGGGCCCAT 693

  scaffold93|si     266824 TGTTGAGAACTTGTTGTCTCCGGAGCATGGTTGTCTGACTGAGCATCCTG 266873
                            v  v       ivv   i         i  ii      iv        v
  scaffold312|s        694 TCTTCAGAACTTAGAGTCCCCGGAGCATAGTCATCTGACCTAGCATCCTT 743

  scaffold93|si     266874 AGTTGGCATGAGTGAACAATCACTGTCATGATATTCATTAAGACATGCAA 266923
                            i iv           ii    ivi        ii  i v i       v
  scaffold312|s        744 AATCTGCATGAGTGAATGATCATAATCATGATACCCACTTAAACATGCAT 793

  scaffold93|si     266924 ATGTCTGTGGTTCAGCTTTTATTTGTACACATGAAAG--AAACCAGCACC 266971
                           i  i   ii v  v         v i   -       -- v   v v   
  scaffold312|s        794 GTGCCTGCAGATCTGCTTTTATTGGCACA-ATGAAAGGTATACCTGAACC 842

  scaffold93|si     266972 AGGGCAATCAACAAA 266986
                            i          v  
  scaffold312|s        843 AAGGCAATCAACCAA 857

Matrix = 20p43g.matrix
Kimura (with divCpGMod) = 24.64
Transitions / transversions = 1.40 (66/47)
Gap_init rate = 0.02 (11 / 492), avg. gap size = 2.18 (24 / 11)


381 22.46 2.61 9.79 scaffold93|size447978 267017 267169 (180543) scaffold312|size187761_(dbseq-nr_665)_[13588,18807]#LTR 1322 1464 (3756) m_b1733s001i31 198882

  scaffold93|si     267017 TTCTTTTCTTTCCTTCATTTTTTCGT-CTGACTTCTCTTCATTTCCAGAA 267065
                               i  v  v i       ii  v -   iv v  i  v--      ii
  scaffold312|s       1322 TTCTCTTGTTGCTTTCATTTCCTCCTTCTGGATACTTTTG--TTCCAGGG 1369

  scaffold93|si     267066 ATCAGATTTCTTCATGTTTTCCAGACTGTCTCCTCTATTTTTGAGGGGTT 267115
                              v i     -v           ----------i       vvi  viv
  scaffold312|s       1370 ATCTGGTTTCT-AATGTTTTCCAG----------TTATTTTTCCAGGTCA 1408

  scaffold93|si     267116 TTGACTGTGG---TTTTCCCCACCATGGGTAGACATATTTGAGGACTAGC 267162
                            i   ii   --- i      v                  v-        
  scaffold312|s       1409 TCGACCATGGATGTCTTCCCCTCCATGGGTAGACATATTTT-GGACTAGC 1457

  scaffold93|si     267163 CATGTAA 267169
                               i  
  scaffold312|s       1458 CATGCAA 1464

Matrix = 20p43g.matrix
Kimura (with divCpGMod) = 25.82
Transitions / transversions = 1.21 (17/14)
Gap_init rate = 0.11 (16 / 152), avg. gap size = 1.12 (18 / 16)


406 28.34 4.30 7.66 scaffold93|size447978 272166 272421 (175291) rnd-5_family-66#Unknown 57 304 (941) m_b1733s001i32 198888

  scaffold93|si     272166 GTATTGGAGCTGTCCTAAAAGTTTCAGAC-TCCATAGGTTCTCATTTTCT 272214
                                     ii   i    -  i i i -   v        vv      
  rnd-5_family-         57 GTATTGGAGCCATCCCAAAA-TTCCGGGCTTCCCTAGGTTCTATTTTTCT 105

  scaffold93|si     272215 TATCCTATTTTTATTTTTTACACTGGAAAATGGTTCTAGTACCTAAAAGA 272264
                           viv         vv      vi  i       v   ivi v  i    v-
  rnd-5_family-        106 AGGCCTATTTTTTATTTTTAGGCTAGAAAATGCTTCCCATTCCCAAAAT- 154

  scaffold93|si     272265 ACCCCATT--CCTAATGTCTTACTACTTTCTAGATGGCACTGGGGCTGTC 272312
                           -i iiv  --  i  i iv v v  i        ivvv  -   i   - 
  rnd-5_family-        155 -TCTTCTTGGCCCAACGCATGAGTATTTTCTAGACCTAAC-GGGACTG-C 201

  scaffold93|si     272313 TGC-CCCATTCATTTCCCCCATTTC-ATACCAAGATGTTTTGTTATGA-- 272358
                            ii-i    i     ------  v -     i------i iiv   i --
  rnd-5_family-        202 TATATCCATCCATTT------TTACAATACCG------CTCAATATAACG 239

  scaffold93|si     272359 TTTGATGCATCGCAATGTCTGACAGTGAATAAAATGAAATAAGCTCTGCC 272408
                           i  v   --?   i     v     i  v  vi v  ?iv      i i 
  rnd-5_family-        240 CTTCATG--NCGCGATGTCGGACAGCGACTACGAAGANGAAAGCTCCGTC 287

  scaffold93|si     272409 CC----GAAAATGATTC 272421
                             ----   i   ii  
  rnd-5_family-        288 CCTTCTGAAGATGGCTC 304

Matrix = 20p43g.matrix
Kimura (with divCpGMod) = 32.21
Transitions / transversions = 1.48 (40/27)
Gap_init rate = 0.10 (25 / 255), avg. gap size = 1.20 (30 / 25)


560 19.53 0.00 6.04 scaffold93|size447978 272558 272715 (174997) C rnd-1_family-336#Unknown (110) 149 1 m_b1733s001i33 198889

  scaffold93|si     272558 GTCCTTCCTCAATATCTTGACTACAATCTGCCTTGCAAACTGGAGATACT 272607
                                 -- v iv i   ?  v v?   iv   ?        ?  i    
C rnd-1_family-        149 GTCCTT--TGAGAACCTTNACGAGNATCCTCCTNGCAAACTGNAGGTACT 102

  scaffold93|si     272608 TTACAAGGGGGCTCATGGTCATGCAAAAAATCAACTGAAGTACTATCAAC 272657
                            ii ? vi  iv?   ?    ?? v            v  -------   
C rnd-1_family-        101 TCGCNACAGGAGNCATNGTCANNCCAAAAATCAACTGCAG-------AAC 59

  scaffold93|si     272658 CATCATTGATCCCCATGTACAACTCCATGCCAAAAACAAACCAAGACAAT 272707
                                vi  ?  ? iv  ? i      i       vv i?  ?       
C rnd-1_family-         58 CATCAACGANCCNCGGGTNCGACTCCACGCCAAAACAAGNCCNAGACAAT 9

  scaffold93|si     272708 CTTCAGGA 272715
                            vv i   
C rnd-1_family-          8 CAGCGGGA 1

Matrix = 20p43g.matrix
Kimura (with divCpGMod) = 19.81
Transitions / transversions = 0.93 (14/15)
Gap_init rate = 0.06 (9 / 157), avg. gap size = 1.00 (9 / 9)


307 17.29 14.85 2.65 scaffold93|size447978 274030 274130 (173582) rnd-5_family-50#Unknown 41 153 (2) m_b1733s001i34 198890

  scaffold93|si     274030 TGGCTAATTTTCTACTTGTCATAACATACTACTCCTCTGTTTAGGCATAG 274079
                                vv        i   ivv v       i        --i?   i- 
  rnd-5_family-         41 TGGCTTCTTTTCTACCTGTTCAATCATACTATTCCTCTGT--GNGCAC-G 87

  scaffold93|si     274080 TATTATGA-----------GCAGATCCT-CTACTC---TTGAAAACTGCC 274114
                            i   i  -----------     iv  -i     ---    ?      v
  rnd-5_family-         88 TGTTACGANNAGAAGCAAAGCAGACGCTATTACTCCACTTGANAACTGCG 137

  scaffold93|si     274115 GTAATTTTTAATTTCC 274130
                            v              
  rnd-5_family-        138 GGAATTTTTAATTTCC 153

Matrix = 20p43g.matrix
Kimura (with divCpGMod) = 16.64
Transitions / transversions = 1.12 (9/8)
Gap_init rate = 0.06 (6 / 100), avg. gap size = 3.00 (18 / 6)

403 10.17 0.00 0.00 scaffold93|size447978 274031 274089 (173623) rnd-1_family-1265#Unknown 6 64 (1) m_b1733s001i35 198890

  scaffold93|si     274031 GGCTAATTTTCTACTTGTCATAACATACTACTCCTCTGTTTAGGCATAGT 274080
                               vv             i          i         ?  i      
  rnd-1_family-          6 GGCTTCTTTTCTACTTGTCGTAACATACTATTCCTCTGTTNAGACATAGT 55

  scaffold93|si     274081 ATTATGAGC 274089
                                 v  
  rnd-1_family-         56 ATTATGTGC 64

Matrix = 20p43g.matrix
Kimura (with divCpGMod) = 9.36
Transitions / transversions = 1.00 (3/3)
Gap_init rate = 0.00 (0 / 58), avg. gap size = 0.0 (0 / 0)


2474 7.71 4.71 3.00 scaffold93|size447978 274147 274507 (173205) C rnd-1_family-444#Unknown (533) 368 2 m_b1733s001i36 198891

  scaffold93|si     274147 TTCGAAGTCCCATTCTTTTTACTCACCTCTCTCTTGACATTCAAGAGATG 274196
                                                             i i             
C rnd-1_family-        368 TTCGAAGTCCCATTCTTTTTACTCACCTCTCTCTCGGCATTCAAGAGATG 319

  scaffold93|si     274197 CAAGGTATCAGGACAAGGGGCACCATCGGCCCAATGGGTTGTTC--CACT 274244
                                         i         i                  i--    
C rnd-1_family-        318 CAAGGTATCAGGACGAGGGGCACCGTCGGCCCAATGGGTTGTTTATCACT 269

  scaffold93|si     274245 TTCAACCATTGAGCGCTGATTGTTCAGCGAGCAGTTCCACCACATGAAGA 274294
                               i i  i          i    i   ?v?           i      
C rnd-1_family-        268 TTCAGCTATCGAGCGCTGATCGTTCGGCGNCNAGTTCCACCACGTGAAGA 219

  scaffold93|si     274295 GGATCAATCCTTTCTAGTGAAT-GAAGTGTGACTGAGTGTAGAGGTTTCC 274343
                                v -     i        -       v                   
C rnd-1_family-        218 GGATCCA-CCTTTTTAGTGAATCGAAGTGTTACTGAGTGTAGAGGTTTCC 170

  scaffold93|si     274344 AGATATGACTGCTT--------------ATGCAAGGTCATATGTCGAAAG 274379
                           i            v--------------                     i
C rnd-1_family-        169 GGATATGACTGCTGTTGCTGTTTCAGTGATGCAAGGTCATATGTCGAAAA 120

  scaffold93|si     274380 ACAATAAATGAGGATACTAGGGTGCAACGGAATTACTTTTATAGTGATTC 274429
                           i   v  v                          i      ?        
C rnd-1_family-        119 GCAAGAACTGAGGATACTAGGGTGCAACGGAATTGCTTTTANAGTGATTC 70

  scaffold93|si     274430 AATCATCAATTGGTATTCTCAACTTGTTTGTTTGTTTTGATCTGTAACTA 274479
                                          i                  v  v        i---
C rnd-1_family-         69 AATCATCAATTGGTACTCTCAACTTGTTTGTTTGGTTGGATCTGTAG--- 23

  scaffold93|si     274480 GCTCTTATACTTATAGGTTAAACTAGAC 274507
                           --   -----               i  
C rnd-1_family-         22 --TCT-----TTATAGGTTAAACTAAAC 2

Matrix = 20p43g.matrix
Kimura (with divCpGMod) = 5.95
Transitions / transversions = 2.38 (19/8)
Gap_init rate = 0.04 (14 / 360), avg. gap size = 2.00 (28 / 14)


711 12.59 16.76 3.59 scaffold93|size447978 274810 274982 (172730) rnd-5_family-222#Unknown 294 488 (37) m_b1733s001i37 198892

  scaffold93|si     274810 AATGAAATATATGAATTTAGGATTGATAGAAAAATTCAGTCCCGT----C 274855
                                    --- i       -  --   i v?i        i  ----i
  rnd-5_family-        294 AATGAAATA---GGATTTAGG-TT--TAGGACNGTTCAGTCCTGTGGGAT 337

  scaffold93|si     274856 AGGG-AAGGACCCCATCCCAAGGGACTCG--------------------- 274883
                           i   -? ?            v        ---------------------
  rnd-5_family-        338 GGGGTNANGACCCCATCCCATGGGACTCGATTTAGGACGCTATCTAGAAA 387

  scaffold93|si     274884 --GCTAGATCAAGTTTACCGCGTTGCTAGATGAGGAAATTTTGAAAAGAT 274931
                           --        i      vvi         i                 -  
  rnd-5_family-        388 AAGCTAGATCGAGTTTAGGACGTTGCTAGGTGAGGAAATTTTGAAAA-AT 436

  scaffold93|si     274932 AGGCCTGGAAAAA-AGAACCTTGGGAATTCAAGACTTTTAGGATGGCTAC 274980
                                 i      -       v      iv i  v    i        v 
  rnd-5_family-        437 AGGCCTAGAAAAATAGAACCTAGGGAATCGAGGAATTTTGGGATGGCTCC 486

  scaffold93|si     274981 AT 274982
                             
  rnd-5_family-        487 AT 488

Matrix = 20p43g.matrix
Kimura (with divCpGMod) = 12.90
Transitions / transversions = 1.62 (13/8)
Gap_init rate = 0.07 (12 / 172), avg. gap size = 3.00 (36 / 12)


595 25.64 5.24 4.51 scaffold93|size447978 281343 281628 (166084) C rnd-1_family-537#Unknown (0) 301 14 m_b1734s001i0 198893

  scaffold93|si     281343 AAAACTATTAAAAAGGATTT-GATAGAATTGTGTACACACATA-ATGGGT 281390
                                 vvv     v i   - i     v---i     iii  -   v  
C rnd-1_family-        301 AAAACTTAGAAAAATGGTTTAGGTAGAAA---ATACACGTGTAGATGTGT 255

  scaffold93|si     281391 CATCAATT-GAAATGCAAAACCATGAACATTATTTCTACTG-TAGACATG 281438
                           ii vi  i- v  v ii   ii    i-            i- ii v   
C rnd-1_family-        254 TGTGGATCAGTAAGGTGAAATTATGAG-ATTATTTCTACTACTGAAAATG 206

  scaffold93|si     281439 AAGCTGTTCCATACAGCACAAGCATGTATACCACATG---GAAGACTATT 281485
                           iv    i  i- iv              v --     --- v   --   
C rnd-1_family-        205 GTGCTGCTCT-TGGAGCACAAGCATGTAGA--ACATGCCAGCAGA--ATT 161

  scaffold93|si     281486 CTGGAATGGAGTTCCTCAATTTGCTGGTGTTTAGGTTCTAT---TCTGTG 281532
                               v   v     i iiv vvv    i  v   i    i ---i  v  
C rnd-1_family-        160 CTGGCATGTAGTTCTTTGCTGACCTGGCGTGTAGATTCTGTATACCTCTG 111

  scaffold93|si     281533 CTTGTACAGTATGTGTTACTACTTGCGAATTGTGTATCTATGAAGCTTCA 281582
                           ---            v iv  i  -i i  iv       v   iv     
C rnd-1_family-        110 ---GTACAGTATGTGGTGGTATTT-TGGATCTTGTATCTTTGAGCCTTCA 65

  scaffold93|si     281583 AGATTCAAGA-ACTTGAATACTTC----TTGTATTAAAAAAACAGTTTTT 281627
                                     -     vi      ----     vi    ii v   v   
C rnd-1_family-         64 AGATTCAAGATACTTGTGTACTTCTCCTTTGTAACAAAAGGAAAGTATTT 15

  scaffold93|si     281628 G 281628
                            
C rnd-1_family-         14 G 14

Matrix = 20p45g.matrix
Kimura (with divCpGMod) = 30.83
Transitions / transversions = 1.26 (39/31)
Gap_init rate = 0.07 (21 / 285), avg. gap size = 1.33 (28 / 21)

610 26.01 4.35 2.72 scaffold93|size447978 281375 281627 (166085) C rnd-1_family-658#Unknown (11) 257 1 m_b1734s001i1 198893

  scaffold93|si     281375 TACACACATA-ATGGGTCATCAATT-GAAATGCAAAACCATGAACATTAT 281422
                                iii  -   v  ii vi  i-??  v ii   ii    i-     
C rnd-1_family-        257 TACACGTGTAGATGTGTTGTAGATCANNAAAGTGAAATTATGAG-ATTAT 209

  scaffold93|si     281423 TTCTACTG-TAGACATGAAGCTGTTCCATACAGCACAAGCATGTATACCA 281471
                                  i- ii v   iv    i  i- iv              v -- 
C rnd-1_family-        208 TTCTACTACTGAAAATGGTGCTGCTCT-TGGAGCACAAGCATGTAGA--A 162

  scaffold93|si     281472 CATG---GAAGACTATTCTGGAATGGAGTTCCTCAATTTGCTGGTGTTTA 281518
                               --- v   --       v   v     i i v vvv    i  v  
C rnd-1_family-        161 CATGCCAGCAGA--ATTCTGGCATGTAGTTCTTTACTGACCTGGCGTGTA 114

  scaffold93|si     281519 GGTTCTATTCTGTGCTTGTACAGTATGTGTTACTACTTGCGAATTGTGTA 281568
                            i    i v vviv  v            v iv  i  -i i  iv    
C rnd-1_family-        113 GATTCTGTACACCTCTGGTACAGTATGTGGTGGTATTT-TGGATCTTGTA 65

  scaffold93|si     281569 TCTATGAAGCTTCAAGATTCAAGA-ACTTGAATACTTC----TTGTATTA 281613
                              v   iv               -     vi      ----     vi 
C rnd-1_family-         64 TCTTTGAGCCTTCAAGATTCAAGATACTTGTGTACTTCTCCTTTGTAACA 15

  scaffold93|si     281614 AAAAAACAGTTTTT 281627
                              ii v   v   
C rnd-1_family-         14 AAAGGAAAGTATTT 1

Matrix = 20p45g.matrix
Kimura (with divCpGMod) = 31.58
Transitions / transversions = 1.21 (35/29)
Gap_init rate = 0.05 (13 / 252), avg. gap size = 1.38 (18 / 13)

612 24.17 4.05 3.12 scaffold93|size447978 281407 281628 (166084) C rnd-1_family-621#Unknown (9) 237 14 m_b1734s001i2 198893

  scaffold93|si     281407 AAACCATGAACATTATTTCTACTG-TAGACATGAAGCTGTTCCATACAGC 281455
                              ii    i-            i- ii v   iv    i  i- iv   
C rnd-1_family-        237 AAATTATGAG-ATTATTTCTACTACTGAAAATGGTGCTGCTCT-TGGAGC 190

  scaffold93|si     281456 ACAAGCATGTATACCACATG---GAAGACTATTCTGGAATGGAGTTCCTC 281502
                                      v --     --- v   --       v   v     i i
C rnd-1_family-        189 ACAAGCATGTAGA--ACATGCCAGCAGA--ATTCTGGCATGTAGTTCTTT 144

  scaffold93|si     281503 AATTTGCTGGTGTTTAGGTTCTATTCTGTGCTTGTACAGTATGTGTTACT 281552
                            v vvv    i  v   i    i v vviv  v            v iv 
C rnd-1_family-        143 ACTGACCTGGCGTGTAGATTCTGTACACCTCTGGTACAGTATGTGGTGGT 94

  scaffold93|si     281553 ACTTGCGAATTGTGTATCTATGAAGCTTCAAGATTCAAGA-ACTTGAATA 281601
                            i  -i i  iv       v   iv               -     vi  
C rnd-1_family-         93 ATTT-TGGATCTTGTATCTTTGAGCCTTCAAGATTCAAGATACTTGTGTA 45

  scaffold93|si     281602 CTTC----TTGTATTAAAAAAACAGTTTTTG 281628
                               ----     vi    ii v   v    
C rnd-1_family-         44 CTTCTCCTTTGTAACAAAAGGAAAGTATTTG 14

Matrix = 20p45g.matrix
Kimura (with divCpGMod) = 28.80
Transitions / transversions = 1.00 (26/26)
Gap_init rate = 0.05 (11 / 221), avg. gap size = 1.45 (16 / 11)


22 14.18 0.00 0.00 scaffold93|size447978 284961 284999 (162713) (GAC)n#Simple_repeat 1 39 (0) m_b1734s252i0 198894

  scaffold93|si     284961 GATGACGACGACGACGAAGACGACGACGATGAAGATGAC 284999
                             i              v           i  v  i   
  (GAC)n#Simple          1 GACGACGACGACGACGACGACGACGACGACGACGACGAC 39

Matrix = Unknown
Transitions / transversions = 1.50 (3/2)
Gap_init rate = 0.00 (0 / 38), avg. gap size = 0.0 (0 / 0)


4355 1.05 0.21 0.00 scaffold93|size447978 292057 292534 (155178) genome_11_18930#DNA 1 479 (0) m_b1734s001i3 198895

  scaffold93|si     292057 TCCCCACCCCCAGTTGCGGTGCACTAGATGCACCGCACACTTTGACCAAA 292106
                                                                             
  genome_11_189          1 TCCCCACCCCCAGTTGCGGTGCACTAGATGCACCGCACACTTTGACCAAA 50

  scaffold93|si     292107 TCCTTGAAATCTCTTATGGTGCATCTAGTGCACCATAACTTT-GTACTAT 292155
                                                                     -       
  genome_11_189         51 TCCTTGAAATCTCTTATGGTGCATCTAGTGCACCATAACTTTTGTACTAT 100

  scaffold93|si     292156 TCCTGCCTATGTACAGAGGAAACCAACAACCATTTTTGAGAAAGAGATCA 292205
                                 v                                           
  genome_11_189        101 TCCTGCATATGTACAGAGGAAACCAACAACCATTTTTGAGAAAGAGATCA 150

  scaffold93|si     292206 TTTCAAATATTAGTTTTAGAGCGAAAAATCCCAGTAAGTACATCACACTG 292255
                                               i                     i       
  genome_11_189        151 TTTCAAATATTAGTTTTAGAACGAAAAATCCCAGTAAGTACACCACACTG 200

  scaffold93|si     292256 AGGGAGTTTTTAGGAGTCCCAGCTGTCTGGTACAACTTTCGAAAATATTA 292305
                                                                             
  genome_11_189        201 AGGGAGTTTTTAGGAGTCCCAGCTGTCTGGTACAACTTTCGAAAATATTA 250

  scaffold93|si     292306 TATGTGCCTAACTTTTCCATGTTAATTGGCCAAAAATTAGGCTTATGTAT 292355
                              i                v                             
  genome_11_189        251 TATATGCCTAACTTTTCCATCTTAATTGGCCAAAAATTAGGCTTATGTAT 300

  scaffold93|si     292356 TTCTAGCAAAATAATGATGCCGAGCCCGGATTACCTCTGATTGGCAAATG 292405
                                                                             
  genome_11_189        301 TTCTAGCAAAATAATGATGCCGAGCCCGGATTACCTCTGATTGGCAAATG 350

  scaffold93|si     292406 TGTCTTTTTGAATTTCTACTGAGGCTATGTAGGAATCGTCCTGTTATGGT 292455
                                                                             
  genome_11_189        351 TGTCTTTTTGAATTTCTACTGAGGCTATGTAGGAATCGTCCTGTTATGGT 400

  scaffold93|si     292456 GCACTAGATGCACCATAAGGATTATGATGGGGAAAGCTAGTTATGGTGCA 292505
                                                                             
  genome_11_189        401 GCACTAGATGCACCATAAGGATTATGATGGGGAAAGCTAGTTATGGTGCA 450

  scaffold93|si     292506 CTAGATGCACCATAAGAAAAGGATGGGGA 292534
                                                        
  genome_11_189        451 CTAGATGCACCATAAGAAAAGGATGGGGA 479

Matrix = 20p45g.matrix
Kimura (with divCpGMod) = 1.05
Transitions / transversions = 1.50 (3/2)
Gap_init rate = 0.00 (1 / 477), avg. gap size = 1.00 (1 / 1)


19 7.42 0.00 0.00 scaffold93|size447978 292597 292625 (155087) (TACAA)n#Simple_repeat 1 29 (0) m_b1734s252i1 198896

  scaffold93|si     292597 TACAATACAATACAATACGATACAATGCA 292625
                                             i       i  
  (TACAA)n#Simp          1 TACAATACAATACAATACAATACAATACA 29

Matrix = Unknown
Transitions / transversions = 1.00 (2/0)
Gap_init rate = 0.00 (0 / 28), avg. gap size = 0.0 (0 / 0)


3607 4.20 3.30 0.21 scaffold93|size447978 292661 293114 (154598) genome_6_4705#DNA 1 468 (0) m_b1734s001i4 198897

  scaffold93|si     292661 AGACTGGATGATTAGAAGTGTACAGGGCAGTTTAGGCGGGAACTTATTAA 292710
                                                                             
  genome_6_4705          1 AGACTGGATGATTAGAAGTGTACAGGGCAGTTTAGGCGGGAACTTATTAA 50

  scaffold93|si     292711 CGGAC-AAAAAGCG-CCAAAATCGC-GAAAATCACAAATCGCAGTCATGG 292757
                                -     i  -  i       -                        
  genome_6_4705         51 CGGACGAAAAAACGGCCGAAATCGCCGAAAATCACAAATCGCAGTCATGG 100

  scaffold93|si     292758 ACATGTGCGAAATCCAGATCGTCTGTGCTGACGTTCTGTGGCATTCATTT 292807
                                v                    i                       
  genome_6_4705        101 ACATGGGCGAAATCCAGATCGTCTGTACTGACGTTCTGTGGCATTCATTT 150

  scaffold93|si     292808 GTCAGCGATCGCGACAGTTTGTCTTTTTCACCGTTGCCAAAACAGGCGTG 292857
                                                  -     iii  v          i    
  genome_6_4705        151 GTCAGCGATCGCGACAGTTTGTC-TTTTCGTTGTGGCCAAAACAGACGTG 199

  scaffold93|si     292858 ATCAGAGTTACTTCCTTTACATACGTCGATAAAAAAATGTTTTTGGCCCA 292907
                                         v     i  i                         i
  genome_6_4705        200 ATCAGAGTTACTTCGTTTACGTATGTCGATAAAAAAATGTTTTTGGCCCG 249

  scaffold93|si     292908 -AATTCTACATTTTTACCCGTTCGAATCCCGTTGTTGTTGTGTAGAT-CG 292955
                           - v                                   v        -  
  genome_6_4705        250 TACTTCTACATTTTTACCCGTTCGAATCCCGTTGTTGTAGTGTAGATACG 299

  scaffold93|si     292956 A--------CGTAACGTAGCACGTTGTGGTGTTGTGAGAAAAAACCCGTA 292997
                            --------                                         
  genome_6_4705        300 AGCTCTCGTCGTAACGTAGCACGTTGTGGTGTTGTGAGAAAAAACCCGTA 349

  scaffold93|si     292998 GTGATAAAAATTAACATAGACGATATCTCGATTCCAGGTATG--AAAAAG 293045
                                         iv v           i            --      
  genome_6_4705        350 GTGATAAAAATTAATTTTGACGATATCTCAATTCCAGGTATGAAAAAAAG 399

  scaffold93|si     293046 GGCCGTCTGTCCGACACGAAACATTTGGACATAAAGAGTGTGCCCTGTAC 293095
                                                                             
  genome_6_4705        400 GGCCGTCTGTCCGACACGAAACATTTGGACATAAAGAGTGTGCCCTGTAC 449

  scaffold93|si     293096 AGTTCTAATCATCCAGTCT 293114
                                              
  genome_6_4705        450 AGTTCTAATCATCCAGTCT 468

Matrix = 20p45g.matrix
Kimura (with divCpGMod) = 3.48
Transitions / transversions = 1.71 (12/7)
Gap_init rate = 0.02 (8 / 453), avg. gap size = 2.00 (16 / 8)


338 16.53 1.27 8.11 scaffold93|size447978 296799 296877 (150835) C rnd-5_family-616#Unknown (2) 74 1 m_b1734s001i5 198898

  scaffold93|si     296799 GAACTGAGATATTTTGATCATTCTATAGATTCCTATGTGCCATTCCAATA 296848
                               i           iiv      ii           i-   -----  
C rnd-5_family-         74 GAACCGAGATATTTTGGCGATTCTACGGATTCCTATGTA-CAT-----TA 31

  scaffold93|si     296849 TATGCCAG-AATTTGGCAATATACAGGCTC 296877
                           ?  i    -        i    v v  i  
C rnd-5_family-         30 NATACCAGAAATTTGGCGATATCCCGGTTC 1

Matrix = 20p45g.matrix
Kimura (with divCpGMod) = 12.64
Transitions / transversions = 3.00 (9/3)
Gap_init rate = 0.09 (7 / 78), avg. gap size = 1.00 (7 / 7)


26 0.00 0.00 0.00 scaffold93|size447978 297508 297532 (150180) (AAGGAA)n#Simple_repeat 1 25 (0) c_b1734s251i0 198899

  scaffold93|si     297508 AAGGAAAAGGAAAAGGAAAAGGAAA 297532
                                                    
  (AAGGAA)n#Sim          1 AAGGAAAAGGAAAAGGAAAAGGAAA 25

Matrix = Unknown
Transitions / transversions = 1.00 (0/0)
Gap_init rate = 0.00 (0 / 24), avg. gap size = 0.0 (0 / 0)


175 23.64 1.76 1.31 scaffold93|size447978 297547 298001 (149711) (GAAGGA)n#Simple_repeat 1 457 (0) m_b1734s252i2 198900

  scaffold93|si     297547 GAAGAAGAA-GA-AACCAGAATGACAA--A-AAGAAGAAGGAGATGATTA 297591
                               i    -  -  vv    v  v  -- -   i         -- vv 
  (GAAGGA)n#Sim          1 GAAGGAGAAGGAGAAGGAGAAGGAGAAGGAGAAGGAGAAGGAGA--AGGA 48

  scaffold93|si     297592 TAAAGAGACAGAGGAAGGAAACTAGAAGGAGGAGGAGGAGGAGGAGGAGG 297641
                           v  i    -  ii      i --  i  i     i     i     i   
  (GAAGGA)n#Sim         49 GAAGGAGA-AGGAGAAGGAGA--AGGAGAAGGAGAAGGAGAAGGAGAAGG 95

  scaffold93|si     297642 AGGAGGAGGAGGAGGAGGAGGAGGAGGAGGAGGAGGAGGAGGAGGAGGAG 297691
                             i     i     i     i     i     i     i     i     
  (GAAGGA)n#Sim         96 AGAAGGAGAAGGAGAAGGAGAAGGAGAAGGAGAAGGAGAAGGAGAAGGAG 145

  scaffold93|si     297692 GAGGAGGAGGAGGAGGAGGAGGAGGAGGAGGAGGAGAAGGAGGAGGAGAA 297741
                           i     i     i     i     i     i           i       
  (GAAGGA)n#Sim        146 AAGGAGAAGGAGAAGGAGAAGGAGAAGGAGAAGGAGAAGGAGAAGGAGAA 195

  scaffold93|si     297742 GGAGGAGGAGAAGGAGGAGGAGAAGGAGGAGGAGAAGGAGGAGGAGAAGG 297791
                               i           i           i           i         
  (GAAGGA)n#Sim        196 GGAGAAGGAGAAGGAGAAGGAGAAGGAGAAGGAGAAGGAGAAGGAGAAGG 245

  scaffold93|si     297792 AGGAGGAGAAGGAGGAGGAGAAGGAGGAGGAGAAGGAGGAGGAGAAGGAG 297841
                             i           i           i           i           
  (GAAGGA)n#Sim        246 AGAAGGAGAAGGAGAAGGAGAAGGAGAAGGAGAAGGAGAAGGAGAAGGAG 295

  scaffold93|si     297842 AAGGAGAAGGAGAAAGAGAAAGAGAAAGAGAAAGAGAAAGCCAAAAAGGG 297891
                                         i     i     i     i     i vv  ii  ii
  (GAAGGA)n#Sim        296 AAGGAGAAGGAGAAGGAGAAGGAGAAGGAGAAGGAGAAGGAGAAGGAGAA 345

  scaffold93|si     297892 GAATAATGAAAAGAATAATATGTAACA-AAAGAGAAAG-GGAGTGCAAGT 297939
                            i v  v  i   i v  viv v iv -  i     i - i  viv   -
  (GAAGGA)n#Sim        346 GGAGAAGGAGAAGGAGAAGGAGAAGGAGAAGGAGAAGGAGAAGGAGAAG- 394

  scaffold93|si     297940 GAGACTCAGAACGCGAAGGAGAAAGAGAACAAAAATTA-AAAAATAAGGA 297988
                               vvv    v v         i     vi i  vv -  ii v     
  (GAAGGA)n#Sim        395 GAGAAGGAGAAGGAGAAGGAGAAGGAGAAGGAGAAGGAGAAGGAGAAGGA 444

  scaffold93|si     297989 AATGGAAAAAGAG 298001
                           i v   i  i   
  (GAAGGA)n#Sim        445 GAAGGAGAAGGAG 457

Matrix = Unknown
Transitions / transversions = 2.14 (60/28)
Gap_init rate = 0.03 (13 / 454), avg. gap size = 1.08 (14 / 13)


191 8.70 0.00 0.00 scaffold93|size447978 297615 297877 (149835) (AGGAGG)n#Simple_repeat 1 263 (0) m_b1734s252i3 198901

  scaffold93|si     297615 AGAAGGAGGAGGAGGAGGAGGAGGAGGAGGAGGAGGAGGAGGAGGAGGAG 297664
                             i                                               
  (AGGAGG)n#Sim          1 AGGAGGAGGAGGAGGAGGAGGAGGAGGAGGAGGAGGAGGAGGAGGAGGAG 50

  scaffold93|si     297665 GAGGAGGAGGAGGAGGAGGAGGAGGAGGAGGAGGAGGAGGAGGAGGAGGA 297714
                                                                             
  (AGGAGG)n#Sim         51 GAGGAGGAGGAGGAGGAGGAGGAGGAGGAGGAGGAGGAGGAGGAGGAGGA 100

  scaffold93|si     297715 GGAGGAGGAGGAGAAGGAGGAGGAGAAGGAGGAGGAGAAGGAGGAGGAGA 297764
                                        i           i           i           i
  (AGGAGG)n#Sim        101 GGAGGAGGAGGAGGAGGAGGAGGAGGAGGAGGAGGAGGAGGAGGAGGAGG 150

  scaffold93|si     297765 AGGAGGAGGAGAAGGAGGAGGAGAAGGAGGAGGAGAAGGAGGAGGAGAAG 297814
                                      i           i           i           i  
  (AGGAGG)n#Sim        151 AGGAGGAGGAGGAGGAGGAGGAGGAGGAGGAGGAGGAGGAGGAGGAGGAG 200

  scaffold93|si     297815 GAGGAGGAGAAGGAGGAGGAGAAGGAGAAGGAGAAGGAGAAAGAGAAAGA 297864
                                    i           i     i     i     i i   i i  
  (AGGAGG)n#Sim        201 GAGGAGGAGGAGGAGGAGGAGGAGGAGGAGGAGGAGGAGGAGGAGGAGGA 250

  scaffold93|si     297865 GAAAGAGAAAGAG 297877
                            i i   i i   
  (AGGAGG)n#Sim        251 GGAGGAGGAGGAG 263

Matrix = Unknown
Transitions / transversions = 1.00 (21/0)
Gap_init rate = 0.00 (0 / 262), avg. gap size = 0.0 (0 / 0)


175 23.64 1.76 1.31 scaffold93|size447978 297547 298001 (149711) (GAAGGA)n#Simple_repeat 1 457 (0) m_b1734s252i2 198900

  scaffold93|si     297547 GAAGAAGAA-GA-AACCAGAATGACAA--A-AAGAAGAAGGAGATGATTA 297591
                               i    -  -  vv    v  v  -- -   i         -- vv 
  (GAAGGA)n#Sim          1 GAAGGAGAAGGAGAAGGAGAAGGAGAAGGAGAAGGAGAAGGAGA--AGGA 48

  scaffold93|si     297592 TAAAGAGACAGAGGAAGGAAACTAGAAGGAGGAGGAGGAGGAGGAGGAGG 297641
                           v  i    -  ii      i --  i  i     i     i     i   
  (GAAGGA)n#Sim         49 GAAGGAGA-AGGAGAAGGAGA--AGGAGAAGGAGAAGGAGAAGGAGAAGG 95

  scaffold93|si     297642 AGGAGGAGGAGGAGGAGGAGGAGGAGGAGGAGGAGGAGGAGGAGGAGGAG 297691
                             i     i     i     i     i     i     i     i     
  (GAAGGA)n#Sim         96 AGAAGGAGAAGGAGAAGGAGAAGGAGAAGGAGAAGGAGAAGGAGAAGGAG 145

  scaffold93|si     297692 GAGGAGGAGGAGGAGGAGGAGGAGGAGGAGGAGGAGAAGGAGGAGGAGAA 297741
                           i     i     i     i     i     i           i       
  (GAAGGA)n#Sim        146 AAGGAGAAGGAGAAGGAGAAGGAGAAGGAGAAGGAGAAGGAGAAGGAGAA 195

  scaffold93|si     297742 GGAGGAGGAGAAGGAGGAGGAGAAGGAGGAGGAGAAGGAGGAGGAGAAGG 297791
                               i           i           i           i         
  (GAAGGA)n#Sim        196 GGAGAAGGAGAAGGAGAAGGAGAAGGAGAAGGAGAAGGAGAAGGAGAAGG 245

  scaffold93|si     297792 AGGAGGAGAAGGAGGAGGAGAAGGAGGAGGAGAAGGAGGAGGAGAAGGAG 297841
                             i           i           i           i           
  (GAAGGA)n#Sim        246 AGAAGGAGAAGGAGAAGGAGAAGGAGAAGGAGAAGGAGAAGGAGAAGGAG 295

  scaffold93|si     297842 AAGGAGAAGGAGAAAGAGAAAGAGAAAGAGAAAGAGAAAGCCAAAAAGGG 297891
                                         i     i     i     i     i vv  ii  ii
  (GAAGGA)n#Sim        296 AAGGAGAAGGAGAAGGAGAAGGAGAAGGAGAAGGAGAAGGAGAAGGAGAA 345

  scaffold93|si     297892 GAATAATGAAAAGAATAATATGTAACA-AAAGAGAAAG-GGAGTGCAAGT 297939
                            i v  v  i   i v  viv v iv -  i     i - i  viv   -
  (GAAGGA)n#Sim        346 GGAGAAGGAGAAGGAGAAGGAGAAGGAGAAGGAGAAGGAGAAGGAGAAG- 394

  scaffold93|si     297940 GAGACTCAGAACGCGAAGGAGAAAGAGAACAAAAATTA-AAAAATAAGGA 297988
                               vvv    v v         i     vi i  vv -  ii v     
  (GAAGGA)n#Sim        395 GAGAAGGAGAAGGAGAAGGAGAAGGAGAAGGAGAAGGAGAAGGAGAAGGA 444

  scaffold93|si     297989 AATGGAAAAAGAG 298001
                           i v   i  i   
  (GAAGGA)n#Sim        445 GAAGGAGAAGGAG 457

Matrix = Unknown
Transitions / transversions = 2.14 (60/28)
Gap_init rate = 0.03 (13 / 454), avg. gap size = 1.08 (14 / 13)


16 27.80 1.79 0.00 scaffold93|size447978 298019 298074 (149638) (GTAAGG)n#Simple_repeat 1 57 (0) m_b1734s252i4 198902

  scaffold93|si     298019 GTAATAGTGAGGGT-TGGGTAAGGGTAATAGTTATGGTAAATTTAATGGC 298067
                               vi  i     -v            vi  v v     ivv   v  i
  (GTAAGG)n#Sim          1 GTAAGGGTAAGGGTAAGGGTAAGGGTAAGGGTAAGGGTAAGGGTAAGGGT 50

  scaffold93|si     298068 AAGGGTA 298074
                                  
  (GTAAGG)n#Sim         51 AAGGGTA 57

Matrix = Unknown
Transitions / transversions = 0.62 (5/8)
Gap_init rate = 0.02 (1 / 55), avg. gap size = 1.00 (1 / 1)


51 23.88 2.27 4.05 scaffold93|size447978 298127 298302 (149410) (GAAAAA)n#Simple_repeat 1 173 (0) m_b1734s252i5 198903

  scaffold93|si     298127 GAAAATGACAAGGAAAAAGAAAAAGGAAAAGAGAAAGAAAAGGAGAAGGG 298176
                                v  v  i             i      i        i  i  i i
  (GAAAAA)n#Sim          1 GAAAAAGAAAAAGAAAAAGAAAAAGAAAAAGAAAAAGAAAAAGAAAAAGA 50

  scaffold93|si     298177 AATA-TAAAAGGAAAAGGATAGGAAAAGGAAACACAAGGAAAGAAGATGG 298225
                             v -v     i     i v i     i    v v  --      - vi 
  (GAAAAA)n#Sim         51 AAAAGAAAAAGAAAAAGAAAAAGAAAAAGAAAAAGAA--AAAGAA-AAAG 97

  scaffold93|si     298226 AAAGAAGAAAAAAGAAAAAAGAAAAGACAAACAAAAAG--AGAG-AAAAC 298272
                              -   -           ii      v   v      -- i  -    v
  (GAAAAA)n#Sim         98 AAA-AAG-AAAAAGAAAAAGAAAAAGAAAAAGAAAAAGAAAAAGAAAAAG 145

  scaffold93|si     298273 AACATGAAAGGGAAGGAATGGAAAGGAAAA 298302
                             v v    ii   --  v i   i     
  (GAAAAA)n#Sim        146 AAAAAGAAAAAGAA--AAAGAAAAAGAAAA 173

Matrix = Unknown
Transitions / transversions = 1.36 (19/14)
Gap_init rate = 0.06 (10 / 175), avg. gap size = 1.10 (11 / 10)


620 18.72 1.39 3.55 scaffold93|size447978 299257 299400 (148312) rnd-3_family-180#Unknown 320 460 (0) m_b1734s001i6 198904

  scaffold93|si     299257 TTTTATTTCTAAACTTCATAGTTCCTCTGTCTCAACAAATGACGCTTAAG 299306
                              v    iv         iv         i i   i     vi    i 
  rnd-3_family-        320 TTTAATTTTAAAACTTCATGCTTCCTCTGTTTTAACGAATGAGACTTAGG 369

  scaffold93|si     299307 CAA--AAAATGCCTACGTCATGATGTAATCAGTCCACATCCTGCAGTTGA 299354
                              -- i  vi   v iv         ?-- i---    vv     i   
  rnd-3_family-        370 CAATCAGAAAACCTCCAACATGATGTAN--AA---ACATGGTGCAGCTGA 414

  scaffold93|si     299355 GAATGATTTTACTTCTGTCTTGCTTGCTGCAAAGAATCTTGCAGCG 299400
                            ?v       v     ?      i         i          i 
  rnd-3_family-        415 GNTTGATTTTTCTTCTNTCTTGCCTGCTGCAAAAAATCTTGCAGTG 460

Matrix = 20p45g.matrix
Kimura (with divCpGMod) = 21.41
Transitions / transversions = 1.36 (15/11)
Gap_init rate = 0.04 (6 / 143), avg. gap size = 1.17 (7 / 6)

334 11.77 0.00 1.96 scaffold93|size447978 299360 299411 (148301) rnd-1_family-60#Unknown 59 109 (0) m_b1734s001i7 198904

  scaffold93|si     299360 ATTTTACTTCTGTCTTGCTTGCTGCAAAGAATCTTGCAGCGGCTACAAGT 299409
                               i -        v   i        i               i v   
  rnd-1_family-         59 ATTTCA-TTCTGTCTAGCTCGCTGCAAAAAATCTTGCAGCGGCTGCTAGT 107

  scaffold93|si     299410 AA 299411
                             
  rnd-1_family-        108 AA 109

Matrix = 20p45g.matrix
Kimura (with divCpGMod) = 10.81
Transitions / transversions = 2.00 (4/2)
Gap_init rate = 0.02 (1 / 51), avg. gap size = 1.00 (1 / 1)


244 10.53 2.63 0.00 scaffold93|size447978 299379 299416 (148296) rnd-1_family-130#Unknown 2 40 (66) m_b1734s001i8 198905

  scaffold93|si     299379 TGCTGC-AAAGAATCTTGCAGCGGCTACAAGTAATTTCA 299416
                                 -   i               i v      v   
  rnd-1_family-          2 TGCTGCTAAAAAATCTTGCAGCGGCTGCTAGTAATATCA 40

Matrix = 20p45g.matrix
Kimura (with divCpGMod) = 11.37
Transitions / transversions = 1.00 (2/2)
Gap_init rate = 0.03 (1 / 37), avg. gap size = 1.00 (1 / 1)


302 25.40 4.00 2.36 scaffold93|size447978 299527 299651 (148061) C rnd-1_family-438#Unknown (2246) 777 651 m_b1734s001i9 198906

  scaffold93|si     299527 CTACCCGACTACCAAAAATTTGGATTAAGAGAGAAACA----CATAATTT 299572
                            i  v v        v -        v i v -     ---- v iv   
C rnd-1_family-        777 CCACACCACTACCAATA-TTTGGATTCAAACA-AAACAATATCTTGTTTT 730

  scaffold93|si     299573 CCAATCTTTCCTTCCCATGTTTGATGCAATTGCAGTG-ATTGACAGCCAT 299621
                               v              ?ivi v ii  i   i  -   -v ?i  iv
C rnd-1_family-        729 CCAAACTTTCCTTCCCATGNCGAAAGTGATCGCAATGCATT-CCNACCGG 681

  scaffold93|si     299622 GAATGCAACCATACTAGAGTTGTTACAGCT 299651
                           iv i  v         v   v   iv    
C rnd-1_family-        680 ATACGCCACCATACTATAGTGGTTGAAGCT 651

Matrix = 20p45g.matrix
Kimura (with divCpGMod) = 27.25
Transitions / transversions = 0.82 (14/17)
Gap_init rate = 0.04 (5 / 124), avg. gap size = 1.60 (8 / 5)


19945 1.78 2.57 0.33 scaffold93|size447978 299881 302249 (145463) C scaffold57|size959080_(dbseq-nr_623)_[153127,159601]#LTR/Gypsy (0) 6475 4054 m_b1734s001i10 198907

  scaffold93|si     299881 TGACCTGAGCCGATTCGTCGTAAAAAA-TATCACGCGAAAATTATAGGTA 299929
                                      i       i       -        i             
C scaffold57|si       6475 TGACCTGAGCCAATTCGTCATAAAAAAATATCACGCAAAAATTATAGGTA 6426

  scaffold93|si     299930 GTTTCGACAGGTGTC-AAGATTTGATTTTATGAGCTATATTTTGTACAAT 299978
                                          -                               v  
C scaffold57|si       6425 GTTTCGACAGGTGTCGAAGATTTGATTTTATGAGCTATATTTTGTACTAT 6376

  scaffold93|si     299979 TGTGAGGATGGAAAGGCAGTGGAACTGCACTCCAGTCCAAACGATGCAAA 300028
                                                                             
C scaffold57|si       6375 TGTGAGGATGGAAAGGCAGTGGAACTGCACTCCAGTCCAAACGATGCAAA 6326

  scaffold93|si     300029 CGAACATTGTGTAGACTTCTACACAATATGGTATGTCTATACCCTTCTGA 300078
                                                                             
C scaffold57|si       6325 CGAACATTGTGTAGACTTCTACACAATATGGTATGTCTATACCCTTCTGA 6276

  scaffold93|si     300079 AAGATGTTCAGATCTTCCAAAAGAGTGCTCTCTTATTTGGGGTTCTGAAC 300128
                                                                             
C scaffold57|si       6275 AAGATGTTCAGATCTTCCAAAAGAGTGCTCTCTTATTTGGGGTTCTGAAC 6226

  scaffold93|si     300129 TTCCATGTTGGG-AGTCCATGCCATCGGGAGGTGGACTCTCCTACTTGGG 300177
                                       -          i                          
C scaffold57|si       6225 TTCCATGTTGGGGAGTCCATGCCGTCGGGAGGTGGACTCTCCTACTTGGG 6176

  scaffold93|si     300178 GTCCTGAGAATGCTCC-----GGTTTTGTACCC-AGGGTACAAAA--GGC 300219
                                           -----            -           --   
C scaffold57|si       6175 GTCCTGAGAATGCTCCATTTAGGTTTTGTACCCCAGGGTACAAAAAAGGC 6126

  scaffold93|si     300220 TGATT--TGCTCTATT--GGTTTTGTACCCAGGG-TACAAAAA-GGCTGA 300263
                                --         --                -        -      
C scaffold57|si       6125 TGATTCATGCTCTATTTAGGTTTTGTACCCAGGGGTACAAAAAAGGCTGA 6076

  scaffold93|si     300264 TTCTTGGCCTATGTCACTCGCCCCCACGAATGGAGTATCAGGTAAAA-GG 300312
                                                                          -  
C scaffold57|si       6075 TTCTTGGCCTATGTCACTCGCCCCCACGAATGGAGTATCAGGTAAAAAGG 6026

  scaffold93|si     300313 AACCAAAAACCTAAGTGTTTT-AGGTGAAAAAATGGGTTCTCATGAGAGT 300361
                              v                 -                            
C scaffold57|si       6025 AACAAAAAACCTAAGTGTTTTTAGGTGAAAAAATGGGTTCTCATGAGAGT 5976

  scaffold93|si     300362 AACAATAACGAACTAAAGAGTTTGTTAAACATGTGTAACG-GTAAGTGTT 300410
                                            i                      -         
C scaffold57|si       5975 AACAATAACGAACTAAAAAGTTTGTTAAACATGTGTAACGAGTAAGTGTT 5926

  scaffold93|si     300411 GTTTGAAGAGGGAGAGTCCGTTTTTGTCGTTTTGAAACTGACATTTAATA 300460
                                                                      v      
C scaffold57|si       5925 GTTTGAAGAGGGAGAGTCCGTTTTTGTCGTTTTGAAACTGACAGTTAATA 5876

  scaffold93|si     300461 CGGTTTTAAGTTTGGTTGTTAAAAA-GGTGTAACTCTTCGTATATTCAGT 300509
                                                    -                        
C scaffold57|si       5875 CGGTTTTAAGTTTGGTTGTTAAAAAAGGTGTAACTCTTCGTATATTCAGT 5826

  scaffold93|si     300510 CTTTCTGATTTTGGTTCCGCGTTGAATCCTGATGGTGCCATTCGTATGAA 300559
                                      -                                      
C scaffold57|si       5825 CTTTCTGATTT-GGTTCCGCGTTGAATCCTGATGGTGCCATTCGTATGAA 5777

  scaffold93|si     300560 CTGATGTGATAGTCCAAGGATCACTTTCATATCTACTTTCACCTTTGCGG 300609
                                                                             
C scaffold57|si       5776 CTGATGTGATAGTCCAAGGATCACTTTCATATCTACTTTCACCTTTGCGG 5727

  scaffold93|si     300610 AGTATACCATCTTTTCTAAGAAGTACTTGATCACCAACTTTGTAGTCCCA 300659
                                                                             
C scaffold57|si       5726 AGTATACCATCTTTTCTAAGAAGTACTTGATCACCAACTTTGTAGTCCCA 5677

  scaffold93|si     300660 ATCACG-CGTGAGCTATTTTCTCGTTCTGTGTTTTGGTCTGTTTGGTGTT 300708
                                 -                                           
C scaffold57|si       5676 ATCACGACGTGAGCTATTTTCTCGTTCTGTGTTTTGGTCTGTTTGGTGTT 5627

  scaffold93|si     300709 GCCTATATTCTCCAATTTTATTCCAGTCGGCCAGGAAGGGGATGTCGAAC 300758
                                                                             
C scaffold57|si       5626 GCCTATATTCTCCAATTTTATTCCAGTCGGCCAGGAAGGGGATGTCGAAC 5577

  scaffold93|si     300759 AACATGTCCCGTCCAAAGATGGCTGCACCTGGGGAGGCTTTTAGTACTGT 300808
                                                                             
C scaffold57|si       5576 AACATGTCCCGTCCAAAGATGGCTGCACCTGGGGAGGCTTTTAGTACTGT 5527

  scaffold93|si     300809 GTGGTATGTTGAGCGAATGGCCCAAGCGACGTTCGTCACGAACTTGTCTA 300858
                                                                             
C scaffold57|si       5526 GTGGTATGTTGAGCGAATGGCCCAAGCGACGTTCGTCACGAACTTGTCTA 5477

  scaffold93|si     300859 TATCGCTTGTCTCTACTGAAGGGGCCATGTCTATTTCAGCTGTTCGGAGC 300908
                                                                        -    
C scaffold57|si       5476 TATCGCTTGTCTCTACTGAAGGGGCCATGTCTATTTCAGCTGTTC-GAGC 5428

  scaffold93|si     300909 ATAGATGATATCACCTGATGT-----TTCTAGAATTGCATTCGCTTGTGG 300953
                                               i-----                        
C scaffold57|si       5427 ATAGATGATATCACCTGATGCACTCGTTCTAGAATTGCATTCGCTTGTGG 5378

  scaffold93|si     300954 ATTCTTGACACTGGTAGGCTTACTCGTGATCCCATATGAGTCACATAGGG 301003
                                                                             
C scaffold57|si       5377 ATTCTTGACACTGGTAGGCTTACTCGTGATCCCATATGAGTCACATAGGG 5328

  scaffold93|si     301004 CTTTGAAGTGAAGTTTGAATTCGCTTCCATTGTCATAAATTATGTATTGA 301053
                                                                             
C scaffold57|si       5327 CTTTGAAGTGAAGTTTGAATTCGCTTCCATTGTCATAAATTATGTATTGA 5278

  scaffold93|si     301054 CAACGTGGATACCTACTAAACCAGGTCTTGTTCACTAAGTTGCTGATCAT 301103
                                                                             
C scaffold57|si       5277 CAACGTGGATACCTACTAAACCAGGTCTTGTTCACTAAGTTGCTGATCAT 5228

  scaffold93|si     301104 TGCTGATGA-----CAAAGTATGCTAACTTAGGTTCCTCATGGGTCTTTT 301148
                                    -----                                    
C scaffold57|si       5227 TGCTGATGACTTATCAAAGTATGCTAACTTAGGTTCCTCATGGGTCTTTT 5178

  scaffold93|si     301149 TACCCTTCCGCCCTTTTGTATCCA-GGGAATAATCGCCTCAGTGATTACC 301197
                                                   -                         
C scaffold57|si       5177 TACCCTTCCGCCCTTTTGTATCCAGGGGAATAATCGCCTCAGTGATTACC 5128

  scaffold93|si     301198 GGTAGTTCAACTATTTCAAACCAGCTAGAAGCTGGGTCAATCATAGTCAG 301247
                                                                             
C scaffold57|si       5127 GGTAGTTCAACTATTTCAAACCAGCTAGAAGCTGGGTCAATCATAGTCAG 5078

  scaffold93|si     301248 ACACATGAAATCAATTACTGTCCCAT------CTTTGATTGTATACGGGC 301291
                                                     ------                  
C scaffold57|si       5077 ACACATGAAATCAATTACTGTCCCATCTTTACCTTTGATTGTATACGGGC 5028

  scaffold93|si     301292 CAATAAGGTC--CACATAGTACATCCCAAGGGTTTGTGATGGCAAATTTA 301339
                                     --                               i      
C scaffold57|si       5027 CAATAAGGTCCACACATAGTACATCCCAAGGGTTTGTGATGGCGAATTTA 4978

  scaffold93|si     301340 GTAGGGAGTTTCCGTACTTATGCTTATGCCTCTTGTTGACTTGGCATGCA 301389
                                                                             
C scaffold57|si       4977 GTAGGGAGTTTCCGTACTTATGCTTATGCCTCTTGTTGACTTGGCATGCA 4928

  scaffold93|si     301390 TGACAG-TTTTGACATATTTACGGACGGTATTTTGCATACCTTTCCAGTA 301438
                                 -                          i                
C scaffold57|si       4927 TGACAGTTTTTGACATATTTACGGACGGTATTTCGCATACCTTTCCAGTA 4878

  scaffold93|si     301439 CATCGCAGCACGAAGGGTTTCTT-GAGTCTA--GTGTCCAGGGTGCTGTA 301485
                              i                   -       --                 
C scaffold57|si       4877 CATTGCAGCACGAAGGGTTTCTTCGAGTCTAGTGTGTCCAGGGTGCTGTA 4828

  scaffold93|si     301486 GATAGT-GTGGTACCAACTAACTG--CGGTGTTGAAGATCTTT-GGAATG 301531
                                 -                 --             i   -      
C scaffold57|si       4827 GATAGTGGTGGTACCAACTAACTGCACGGTGTTGAAGATTTTTCGGAATG 4778

  scaffold93|si     301532 ACCA-TTTTCCGTCCTTACATAGGAGATGTGTACTTTTGACCAATTGTGT 301580
                               -                                i            
C scaffold57|si       4777 ACCATTTTTCCGTCCTTACATAGGAGATGTGTACTTTCGACCAATTGTGT 4728

  scaffold93|si     301581 AG-GTACTGGTCTTTCAACG--TTCAAGCTGGCATCAAGCTTTTGTGCTT 301627
                           v -                 --                            
C scaffold57|si       4727 CGAGTACTGGTCTTTCAACGTCTTCAAGCTGGCATCAAGCTTTTGTGCTT 4678

  scaffold93|si     301628 CTGCAATCTCTCGTACTGTTAACGGGTAGATTACATCTTCTTCGCTGCGG 301677
                                                                     i       
C scaffold57|si       4677 CTGCAATCTCTCGTACTGTTAACGGGTAGATTACATCTTCTTTGCTGCGG 4628

  scaffold93|si     301678 TTTGCAAATACCAGATTCATTTCCTCTTGGTATGCAGAGGTGTCTAT-GC 301726
                                                                          -  
C scaffold57|si       4627 TTTGCAAATACCAGATTCATTTCCTCTTGGTATGCAGAGGTGTCTATCGC 4578

  scaffold93|si     301727 ACTCTCTTCTTGCATGGTGTAATGACACCAGCATTTGGTGA---TCATCC 301773
                                                                    ---      
C scaffold57|si       4577 ACTCTCTTCTTGCATGGTGTAATGACACCAGCATTTGGTGAACGTCATCC 4528

  scaffold93|si     301774 AGTTCTCGTGCTCACTCGGTATTGGTCCGATGTCT-AGCGAGAGATGGCG 301822
                                                              -   i          
C scaffold57|si       4527 AGTTCTCGTGCTCACTCGGTATTGGTCCGATGTCTAAGCAAGAGATGGCG 4478

  scaffold93|si     301823 TC-GCAACAGTGTTATGTATGCCTTTAATGTAAACAATTTTGGGGCCAAA 301871
                             -                                  -            
C scaffold57|si       4477 TCGGCAACAGTGTTATGTATGCCTTTAATGTAAACAA-TTTGGGGCCAAA 4429

  scaffold93|si     301872 TTCCTTGAGGAGCAATCTCCATTGGTAGACACGGTCAGAGGTTAATCC-A 301920
                                i                i                         - 
C scaffold57|si       4428 TTCCTCGAGGAGCAATCTCCATCGGTAGACACGGTCAGAGGTTAATCCGA 4379

  scaffold93|si     301921 AGGCGTCTTGGATTAGATTTTTATGGTCTGTGTAGACTTTTAATCTTTGT 301970
                           i                                                 
C scaffold57|si       4378 GGGCGTCTTGGATTAGATTTTTATGGTCTGTGTAGACTTTTAATCTTTGT 4329

  scaffold93|si     301971 CCCCACAACATGCCTTTGAACTCTTTGAGTGTTTCCACTATGGCCAGTAG 302020
                                                  i                          
C scaffold57|si       4328 CCCCACAACATGCCTTTGAACTCCTTGAGTGTTTCCACTATGGCCAGTAG 4279

  scaffold93|si     302021 TTCTAGTTCGGTCACGCTGTATTTCTGTCGCTGCGTCGGTACAGTTTCCT 302070
                                                i      i  vvi    --    i     
C scaffold57|si       4278 TTCTAGTTCGGTCACGCTGTACTTCTGTTGCGTTGTCG--ACAGCTTCCT 4231

  scaffold93|si     302071 GCTGAAAAACACAAGCGGCCTGTTACCCTGGGTGATAACATATTCAAGTT 302120
                                 i   i    v     i                 vv  i      
C scaffold57|si       4230 GCTGAAGAACGCAAGGGGCCTATTACCCTGGGTGATAACTGATCCAAGTT 4181

  scaffold93|si     302121 GTTTAGACGAGGCATCAGTGTGTATCTCAAATTCCCTTGAATAATCGGGA 302170
                                              i i             v              
C scaffold57|si       4180 GTTTAGACGAGGCATCAGTATATATCTCAAATTCCATTGAATAATCGGGA 4131

  scaffold93|si     302171 TAGGCTAAGACTACATCCTTGTAGCAATTGTAGTCTTTACATCGT-GAAT 302219
                                                --       v      v  i  i -    
C scaffold57|si       4130 TAGGCTAAGACTACATCCTTG--GCAATTGAAGTCTTAACGTCATCGAAT 4083

  scaffold93|si     302220 GCTTTTTGATGCACCTTGTCCCAGTACCAT 302249
                             -            v              
C scaffold57|si       4082 GC-TTTTGATGCACCGTGTCCCAGTACCAT 4054

Matrix = 20p45g.matrix
Kimura (with divCpGMod) = 1.49
Transitions / transversions = 2.23 (29/13)
Gap_init rate = 0.02 (43 / 2368), avg. gap size = 1.60 (69 / 43)


28047 4.34 3.40 1.06 scaffold93|size447978 302250 305837 (141875) C scaffold9|size952703_(dbseq-nr_94)_[283613,290091]#LTR/Gypsy (2808) 3671 1 m_b1734s001i11 198908

  scaffold93|si     302250 TACGAACTCTAAGGCTACCATTAGTG---ACATTTTTGCTTGAAAGATGT 302296
                                           v         ---                     
C scaffold9|siz       3671 TACGAACTCTAAGGCTCCCATTAGTGTTGACATTTTTGCTTGAAAGATGT 3622

  scaffold93|si     302297 CTGGTGAACCTGCGATGCCCATTGGCAATCGGAGGTAGGAATACT-GCCC 302345
                                                                i       -    
C scaffold9|siz       3621 CTGGTGAACCTGCGATGCCCATTGGCAATCGGAGGTAAGAATACTTGCCC 3572

  scaffold93|si     302346 CATGGGAAAATGAGGGTACATATTTTGGATGAATCGGGATCCAGTCTAAT 302395
                                                                             
C scaffold9|siz       3571 CATGGGAAAATGAGGGTACATATTTTGGATGAATCGGGATCCAGTCTAAT 3522

  scaffold93|si     302396 GGTATAATAACCCATGTTTAAATCTAGGGTTGTAGCATAGGTAAATCCTT 302445
                                                                             
C scaffold9|siz       3521 GGTATAATAACCCATGTTTAAATCTAGGGTTGTAGCATAGGTAAATCCTT 3472

  scaffold93|si     302446 CTAGCTCTTGCAGGACTGTACTGATTTTGGGTAATGGAAGCGGCTTTCGA 302495
                                                                  i          
C scaffold9|siz       3471 CTAGCTCTTGCAGGACTGTACTGATTTTGGGTAATGGAAACGGCTTTCGA 3422

  scaffold93|si     302496 ACTAGTCGTTTATTTACTTCTCTAAAATCAGTGAGAAAGTGTACAGTTC- 302544
                                                                  i         -
C scaffold9|siz       3421 ACTAGTCGTTTATTTACTTCTCTAAAATCAGTGAGAAAGCGTACAGTTCC 3372

  scaffold93|si     302545 GTCTTGTTTTCCAGTGATAAATGATGGTGACGCCCATTCCGATTCGGGCT 302594
                                                                             
C scaffold9|siz       3371 GTCTTGTTTTCCAGTGATAAATGATGGTGACGCCCATTCCGATTCGGGCT 3322

  scaffold93|si     302595 GAAACTCTACCACTCCCAGTTCGCATAATCTATTCAGTTCTTTGATAGTT 302644
                                                                             
C scaffold9|siz       3321 GAAACTCTACCACTCCCAGTTCGCATAATCTATTCAGTTCTTTGATAGTT 3272

  scaffold93|si     302645 GTTTCTTTGTGAGATTTTGGTACTGGGTATGCCTTGCCATGATATGGCTT 302694
                                    ii                                       
C scaffold9|siz       3271 GTTTCTTTGCAAGATTTTGGTACTGGGTATGCCTTGCCATGATATGGCTT 3222

  scaffold93|si     302695 TGCGCCCTCCTTAAGTTCGAAGGACACAGGCTCTGTGTTCCAATCACCTA 302744
                                                                           i 
C scaffold9|siz       3221 TGCGCCCTCCTTAAGTTCGAAGGACACAGGCTCTGTGTTCCAATCACCCA 3172

  scaffold93|si     302745 GTGTTCCATCAAAAAGTTCCTCAAATTCTGTGAGTAACTCCAGCAACGAG 302794
                                  i                                          
C scaffold9|siz       3171 GTGTTCCGTCAAAAAGTTCCTCAAATTCTGTGAGTAACTCCAGCAACGAG 3122

  scaffold93|si     302795 TTTTGGTCTTGGAGACTAAGGTGAGTACAATTGGTGCTAACAATTGATTG 302844
                                            v                                
C scaffold9|siz       3121 TTTTGGTCTTGGAGACTTAGGTGAGTACAATTGGTGCTAACAATTGATTG 3072

  scaffold93|si     302845 GAGGTCTGCCTTTTTATAATTTGCATCTAGGATTTTAACTACCTGCTGTG 302894
                                                                      i      
C scaffold9|siz       3071 GAGGTCTGCCTTTTTATAATTTGCATCTAGGATTTTAACTACCCGCTGTG 3022

  scaffold93|si     302895 TCGCTTCCTGCGTACTTTGCGGTTCATTTGCCATGCTGTTGTTAACAGCC 302944
                                                                             
C scaffold9|siz       3021 TCGCTTCCTGCGTACTTTGCGGTTCATTTGCCATGCTGTTGTTAACAGCC 2972

  scaffold93|si     302945 CAGGCTTTATCCAAGTTTGATGGGGTCAGACTATTGATGTCTCTCATTGG 302994
                                                 i                           
C scaffold9|siz       2971 CAGGCTTTATCCAAGTTTGATGAGGTCAGACTATTGATGTCTCTCATTGG 2922

  scaffold93|si     302995 CAAAATGATGTGATCAATGGTTATTTCTTTT--TTGAAAATCTAGAACAA 303042
                                                          -- i               
C scaffold9|siz       2921 CAAAATGATGTGATCAATGGTTATTTCTTTTGTTCGAAAATCTAGAACAA 2872

  scaffold93|si     303043 TTC-GAGCTCTTTCATGGTTTGACATCCAAGAATGAGGTCGAACGCTGGC 303091
                              -                                              
C scaffold9|siz       2871 TTCCGAGCTCTTTCATGGTTTGACATCCAAGAATGAGGTCGAACGCTGGC 2822

  scaffold93|si     303092 TT-GCCATCTTTTTCTTATCATACTCTACTACATC--GAGTCACTGTGTA 303138
                             -                                --             
C scaffold9|siz       2821 TTTGCCATCTTTTTCTTATCATACTCTACTACATCAGGAGTCACTGTGTA 2772

  scaffold93|si     303139 CTCCTTACTGTTCGAATACTCAAAGAACTTTAAGTTGACTTTGCTCCTTC 303188
                                                                    i        
C scaffold9|siz       2771 CTCCTTACTGTTCGAATACTCAAAGAACTTTAAGTTGACTTCGCTCCTTC 2722

  scaffold93|si     303189 CTTTGGTTAGGA-GCTCCCATTCGACGTGCGCCAAGACTTTGGCACCTGC 303237
                                       -           i                         
C scaffold9|siz       2721 CTTTGGTTAGGAAGCTCCCATTCGGCGTGCGCCAAGACTTTGGCACCTGC 2672

  scaffold93|si     303238 CTAGTCAAGTAGGAAAGCGTTTCTCCGTTCCCTTTGCATGGA---GGAGA 303284
                                                                     ---     
C scaffold9|siz       2671 CTAGTCAAGTAGGAAAGCGTTTCTCCGTTCCCTTTGCATGGAACAGGAGA 2622

  scaffold93|si     303285 TCACCATCAGATCCACTGTCTAGTAGGATCCTGATGACTGTGTTACTGGT 303334
                                                                             
C scaffold9|siz       2621 TCACCATCAGATCCACTGTCTAGTAGGATCCTGATGACTGTGTTACTGGT 2572

  scaffold93|si     303335 ACGACGCCCTGTAGAGTGTTCGATATTCTTACGGGCTGGATTTTCAGTCG 303384
                                                                             
C scaffold9|siz       2571 ACGACGCCCTGTAGAGTGTTCGATATTCTTACGGGCTGGATTTTCAGTCG 2522

  scaffold93|si     303385 CTTTATAGCATGCTTGTGCTACTACAGTAGTGACCTGCCCTTCTTTACCT 303434
                                    i                                        
C scaffold9|siz       2521 CTTTATAGCGTGCTTGTGCTACTACAGTAGTGACCTGCCCTTCTTTACCT 2472

  scaffold93|si     303435 GTCAAAGGGGTTCACACTATTGAAAAGGTCACCCGACAGTTCGGG-TCCG 303483
                                -                                       -    
C scaffold9|siz       2471 GTCAA-GGGGTTCACACTATTGAAAAGGTCACCCGACAGTTCGGGGTCCG 2423

  scaffold93|si     303484 ACAATTCGGTTATTGTTTCACTCTGTGTAAGGTTGGCTGGAAGATTTCCT 303533
                                                                             
C scaffold9|siz       2422 ACAATTCGGTTATTGTTTCACTCTGTGTAAGGTTGGCTGGAAGATTTCCT 2373

  scaffold93|si     303534 AGGTCTTCTGCCAG-TTCGAACATGTATTGTTTGAACCAGAAAATGTTAT 303582
                                         -           v                       
C scaffold9|siz       2372 AGGTCTTCTGCCAGGTTCGAACATGTCTTGTTTGAACCAGAAAATGTTAT 2323

  scaffold93|si     303583 GTTGGCACGTGGGGAAGTTTTAATCGGACTAAGATAAGTGTTCATCATTT 303632
                                                                             
C scaffold9|siz       2322 GTTGGCACGTGGGGAAGTTTTAATCGGACTAAGATAAGTGTTCATCATTT 2273

  scaffold93|si     303633 CATTACAATCGATTTTACTACACAATTTCTTAGTACTCCCCAACCCATCA 303682
                                                                             
C scaffold9|siz       2272 CATTACAATCGATTTTACTACACAATTTCTTAGTACTCCCCAACCCATCA 2223

  scaffold93|si     303683 TCTCAAGATGAGTCTGAATCATCACTGTCACTCATGTTGTGATGCTTACG 303732
                                                                i            
C scaffold9|siz       2222 TCTCAAGATGAGTCTGAATCATCACTGTCACTCATGTCGTGATGCTTACG 2173

  scaffold93|si     303733 CTTCTTTTT--CGATAGCGCGTTTCATTTTCTTGTTGGACTTTGTAAGTT 303780
                                    --                               v       
C scaffold9|siz       2172 CTTCTTTTTTCCGATAGCGCGTTTCATTTTCTTGTTGGACTTGGTAAGTT 2123

  scaffold93|si     303781 TGTCGATTTTAGCGGATAGCTGCGCATAGCTACTTCCTCCTCGAGCAGGT 303830
                                                                             
C scaffold9|siz       2122 TGTCGATTTTAGCGGATAGCTGCGCATAGCTACTTCCTCCTCGAGCAGGT 2073

  scaffold93|si     303831 CTCTCTAGTCCATGAG--TTTCCATTTGGTTTTCTCC--TTGAAGCTTGA 303876
                                       i   --                   --           
C scaffold9|siz       2072 CTCTCTAGTCCACGAGAGTTTCCATTTGGTTTTCTCCCCTTGAAGCTTGA 2023

  scaffold93|si     303877 CTTGGGGGTCCCATTGAGTCATACTTCCGGCAATCC--AGTGTTGTGGGT 303924
                                  -                            --            
C scaffold9|siz       2022 CTTGGGG-TCCCATTGAGTCATACTTCCGGCAATCCGGAGTGTTGTGGGT 1974

  scaffold93|si     303925 GGTATGT-CGCCCCATGTTTCTTGCAGAGAGAACAGTACTTCTCTGTGCG 303973
                                  -                                          
C scaffold9|siz       1973 GGTATGTGCGCCCCATGTTTCTTGCAGAGAGAACAGTACTTCTCTGTGCG 1924

  scaffold93|si     303974 ACGTTTCTTTGGAATCCGGTCACTAAAAGAGACCATCTTCTTCCTAGATG 304023
                           i        i -                                      
C scaffold9|siz       1923 GCGTTTCTTCG-AATCCGGTCACTAAAAGAGACCATCTTCTTCCTAGATG 1875

  scaffold93|si     304024 AGTCGTTAGCCTTGGCTACGGTCTTGGGTCCTTCTCCAACCTT--CGGTG 304071
                                                                      --     
C scaffold9|siz       1874 AGTCGTTAGCCTTGGCTACGGTCTTGGGTCCTTCTCCAACCTTTTCGGTG 1825

  scaffold93|si     304072 GGGTAGGCCTTCTCGATGCGTTCAAGGACTT-CGAAGTTCCCTGACACTC 304120
                                                          -v                 
C scaffold9|siz       1824 GGGTAGGCCTTCTCGATGCGTTCAAGGACTTGAGAAGTTCCCTGACACTC 1775

  scaffold93|si     304121 TGTGGTACCAAAGCTCCACTGAGCTCATATTGGTCCTGCCAGTTCCTAGG 304170
                                                                             
C scaffold9|siz       1774 TGTGGTACCAAAGCTCCACTGAGCTCATATTGGTCCTGCCAGTTCCTAGG 1725

  scaffold93|si     304171 AACCATCCTGAGGATGTGGCTTGCCAAGTCAGCATCATCAAATGGCC-GC 304219
                                                         i                -  
C scaffold9|siz       1724 AACCATCCTGAGGATGTGGCTTGCCAAGTCGGCATCATCAAATGGCCCGC 1675

  scaffold93|si     304220 ATACTTTCGTAGACTTTGCAGCCTTGGAAGAGTAAAACAGGCACGGCAAG 304269
                                                    v                        
C scaffold9|siz       1674 ATACTTTCGTAGACTTTGCAGCCTTTGAAGAGTAAAACAGGCACGGCAAG 1625

  scaffold93|si     304270 AGTTCCACATACCCGTTAAGGTGCTGGATCCTCTGCACAAAGTCCCTGAT 304319
                                                i i                          
C scaffold9|siz       1624 AGTTCCACATACCCGTTAAGGCGTTGGATCCTCTGCACAAAGTCCCTGAT 1575

  scaffold93|si     304320 GGGTACCCTGTTTGGTTTCTTCAGCCCATTGCTGATGTAGAAA-TGTTCC 304368
                                                                      -i     
C scaffold9|siz       1574 GGGTACCCTGTTTGGTTTCTTCAGCCCATTGCTGATGTAGAAAGCGTTCC 1525

  scaffold93|si     304369 TGCTCCACTGCATCGGTGCTAAAGACGGTCTGCAGATGCAGCTGGACACA 304418
                                 i       i  v  i   i          i    i         
C scaffold9|siz       1524 TGCTCCGCTGCATCAGTCCTGAAGGCGGTCTGCAGGTGCAACTGGACACA 1475

  scaffold93|si     304419 CTCCTGAAAGGAGGTCCAAGATGCCGGGCGTTTTGTGGGATGCTCGGTCC 304468
                           i                                                 
C scaffold9|siz       1474 TTCCTGAAAGGAGGTCCAAGATGCCGGGCGTTTTGTGGGATGCTCGGTCC 1425

  scaffold93|si     304469 CATACACATCTGTCCAGGGTTTGCAGTTGATTTGCTCCCCGACAATGGTG 304518
                                                i                  i  i      
C scaffold9|siz       1424 CATACACATCTGTCCAGGGTTCGCAGTTGATTTGCTCCCCAACGATGGTG 1375

  scaffold93|si     304519 GTCCAAGGACAAGGGGTAGTCTACGACAGTTGAGTGCAGTACTGCAGGAA 304568
                                     i v   i     v     i       v             
C scaffold9|siz       1374 GTCCAAGGACGACGGGCAGTCTCCGACAATTGAGTGGAGTACTGCAGGAA 1325

  scaffold93|si     304569 GATCGCTTGGCCAGCAGACACTAGGGCCTCACTGGTGTGGATTTTAGCAG 304618
                                          i                                  
C scaffold9|siz       1324 GATCGCTTGGCCAGCGGACACTAGGGCCTCACTGGTGTGGATTTTAGCAG 1275

  scaffold93|si     304619 CAGTTGCTTTGTTCCATGG--AGGGGATGGGG-AATTTTCATCCGTCCCT 304665
                                           i i--i i   i    -                 
C scaffold9|siz       1274 CAGTTGCTTTGTTCCACGACTGGAGGACGGGGGAATTTTCATCCGTCCCT 1225

  scaffold93|si     304666 TTGTACTTGGCTTTGGCGCG-AGTGGCCAGAGTCAGTTTTGCCTCAGCCT 304714
                              v             -  -       iv                    
C scaffold9|siz       1224 TTGAACTTGGCTTTGGC-CGCAGTGGCCGCAGTCAGTTTTGCCTCAGCCT 1176

  scaffold93|si     304715 TTTTATCTGCCTTGCAGGCTTCCTCGTAGTCCGTGTCTAAGCCTCTCTGG 304764
                              i         i         -                          
C scaffold9|siz       1175 TTTCATCTGCCTTACAGGCTTCC-CGTAGTCCGTGTCTAAGCCTCTCTGG 1127

  scaffold93|si     304765 GAAATTATTTCCATTGAGGTCTGGACATGGTTGAG---CTGTTCAGGAAC 304811
                                         i                    ---          - 
C scaffold9|siz       1126 GAAATTATTTCCATCGAGGTCTGGACATGGTTGAGGAACTGTTCAGGA-C 1078

  scaffold93|si     304812 TTCCAGGACTTCCAAGAGACGGTGACAGACAAGGTCATTTTGTTGGAGAC 304861
                               ----  ivivii                                  
C scaffold9|siz       1077 TTCC----CTCGTCGAAGACGGTGACAGACAAGGTCATTTTGTTGGAGAC 1032

  scaffold93|si     304862 CTTGATTTTGTTGATCACCTTCGGG-TGTCCATGGCAGTGGGAATGTAGG 304910
                                          i         -                        
C scaffold9|siz       1031 CTTGATTTTGTTGATTACCTTCGGGGTGTCCATGGCAGTGGGAATGTAGG 982

  scaffold93|si     304911 AAATGGGTGGCTTGGACCTCCCTGAACTCCGTTCACACTCCTGCAGCTTG 304960
                                        i                             ii     
C scaffold9|siz        981 AAATGGGTGGCTTAGACCTCCCTGAACTCCGTTCACACTCCTGTGGCTTG 932

  scaffold93|si     304961 AGTCCTTCTGGGCTTGACTTGCTTG-CGACATCCTCTCAATTGCCTCTC- 305008
                                            i     v -           i         v -
C scaffold9|siz        931 AGTCCTTCTGGGCTTGATTTGCTGGTCGACATCCTCTTAATTGCCTCGCC 882

  scaffold93|si     305009 -AAGGGCGTATTATAAAACAAGGCCTTGAA-AAGGTCTTGGGTGCCCTGT 305056
                           - i                           -                   
C scaffold9|siz        881 AAGGGGCGTATTATAAAACAAGGCCTTGAAGAAGGTCTTGGGTGCCCTGT 832

  scaffold93|si     305057 TGAGGTTAGCTCAAAAATGAATTTTTTTATTTTT--------AAATTTTT 305098
                                       i    v                --------        
C scaffold9|siz        831 TGAGGTTAGCTCGAAAAAGAATTTTTTTATTTTTTTATTTTTAAATTTTT 782

  scaffold93|si     305099 CTTCTTCGACTTTTATTTCTTGAAAGTCTTGCTTCCAACTATTTCGCGAG 305148
                               v   i                                         
C scaffold9|siz        781 CTTCGTCGGCTTTTATTTCTTGAAAGTCTTGCTTCCAACTATTTCGCGAG 732

  scaffold93|si     305149 AATTCTCGATCAC-AAATTAATCCAACTTGTAGGAATCCC--GTCGCAGA 305195
                                        -          i   i           --i       
C scaffold9|siz        731 AATTCTCGATCACGAAATTAATCCGACTCGTAGGAATCCCCGATCGCAGA 682

  scaffold93|si     305196 AGTCGATCGCTCGAAGTTTATCGCTTAATG-TCGCTGATCGTGGGAGAAT 305244
                                  i                 -i   -          i    vv  
C scaffold9|siz        681 AGTCGATTGCTCGAAGTTTATCGCT-GATGCTCGCTGATCGCGGGATTAT 633

  scaffold93|si     305245 TT-GGAG-GCTCGTGGAT-GCAAAACCATAGGAATTCGTCGATTGCATG- 305290
                             -    -      i   -  i     i               i  i i-
C scaffold9|siz        632 TTTGGAGAGCTCGTAGATCGCGAAACCGTAGGAATTCGTCGATCGCGTAG 583

  scaffold93|si     305291 -TGATTTTGGAGAGATTGTCAATCGCGCAAAAAAAACGTATCGCTGGTGT 305339
                           -          v i  i   i    i         -             i
C scaffold9|siz        582 CTGATTTTGGATAAATCGTCGATCGTGCAAAAAAA-CGTATCGCTGGTGC 534

  scaffold93|si     305340 GAAAAGTTAAAATTTGCCGCTCACGATAAAAAA-TTGTTAGTGCACCTCT 305388
                                         -       i          -       i i     v
C scaffold9|siz        533 GAAAAGTTAAAATT-GCCGCTCGCGATAAAAAAATTGTTAGCGTACCTCG 485

  scaffold93|si     305389 TGTCAGAAGGGTTGGATGTCGATGGCTTCG-TGTGC-AAGGTCGCACCAC 305436
                               i    i                  i -  i  -             
C scaffold9|siz        484 TGTCGGAAGAGTTGGATGTCGATGGCTTTGGTGCGCGAAGGTCGCACCAC 435

  scaffold93|si     305437 GGTTATCTATAGATAGTGACCTGAGCCGAAAATTGTCGTAAAA------- 305479
                                                                      -------
C scaffold9|siz        434 GGTTATCTATAGATAGTGACCTGAGCCGAAAATTGTCGTAAAAAATATCA 385

  scaffold93|si     305480 -----------TAGGTAGTTTCGACAGGTGTCGAAGATTTGGTTTTATGA 305518
                           -----------       v   i                  i        
C scaffold9|siz        384 CGCGAAAATTATAGGTAGGTTCAACAGGTGTCGAAGATTTGATTTTATGA 335

  scaffold93|si     305519 GCTATATTTTGTACTATTGTGAGGATGGAAGGGCAGTGGAACTGCAATTC 305568
                                                         i               -   
C scaffold9|siz        334 GCTATATTTTGTACTATTGTGAGGATGGAAAGGCAGTGGAACTGCA-TTC 286

  scaffold93|si     305569 TAATC-AAACGATGCAAGCGA-CATTGTATAGA--TCTACACAAAATTGG 305614
                           i    -           i   -   v  i   i--         v -   
C scaffold9|siz        285 CAATCCAAACGATGCAAACGATCATGGTGTAGGTTTCTACACAATA-TGG 237

  scaffold93|si     305615 TATGTTTATACCCTTCTTAT---------------------GGGTGTGCT 305643
                                 i          v  ---------------------      v  
C scaffold9|siz        236 TATGTTCATACCCTTCTGATAGATGCTTAGATCTTCCTCCAGGGTGTTCT 187

  scaffold93|si     305644 CTCGTTCAGGGCAATGAACTTCTGTGTTGGGGAGTCCTTGCCGTCGGGAG 305693
                             i   ii   ivv        ii             v            
C scaffold9|siz        186 CTTGTTTGGGGTTCTGAACTTCCATGTTGGGGAGTCCATGCCGTCGGGAG 137

  scaffold93|si     305694 CAGGGCAGTGGACTCCTGTCATGGGAGTCC-----ATG-TCTTTTGGATG 305737
                           -------        iiv vv v  i    -----   -  i v --- v
C scaffold9|siz        136 -------GTGGACTCTCCTACTTGGGGTCCTGAGAATGCTCCTAT---TT 97

  scaffold93|si     305738 AGGGGCAGTGGACTTTCCTCCTTGGGAGTCCTGAGAA----------TGA 305777
                              ----------   iv v vii  i  v vi i  ----------  v
C scaffold9|siz         96 AGG----------TTTTGTACACAGGGGTACAAAAAAGGCTGATTCATGC 57

  scaffold93|si     305778 TCCTTTTAAGTTTAGTAGCTTAGGGTACTAAAAATGGCAGCAGATTCTTG 305827
                              v    i    v     ivi      -      ---   v        
C scaffold9|siz         56 TCCATTTAGGTTTTGTAGCCAGGGGTAC-AAAAAT---AGCTGATTCTTG 11

  scaffold93|si     305828 GCCTATGTCA 305837
                                     
C scaffold9|siz         10 GCCTATGTCA 1

Matrix = 20p45g.matrix
Kimura (with divCpGMod) = 3.46
Transitions / transversions = 2.35 (108/46)
Gap_init rate = 0.02 (89 / 3587), avg. gap size = 1.81 (161 / 89)


2308 9.61 2.70 0.00 scaffold93|size447978 305844 306176 (141536) C scaffold60|size524837_(dbseq-nr_150)_[111726,117839]#LTR/Gypsy (2546) 3568 3227 m_b1734s001i12 198909

  scaffold93|si     305844 AATGTTTAGCAGGTTTTTATCTGCTTGTAAGCATGGTGCTTTTGCCATGA 305893
                                     ii     i                                
C scaffold60|si       3568 AATGTTTAGCGAGTTTTCATCTGCTTGTAAGCATGGTGCTTTTGCCATGA 3519

  scaffold93|si     305894 GAAGACTTTGGGTCTGCTATTGAGCCTGTGTTTTCTT-GTGAAAAGATGT 305942
                                           i    i    iv    v    -   v i      
C scaffold60|si       3518 GAAGACTTTGGGTCTGTTATTAAGCCCTTGTTGTCTTTGTGCAGAGATGT 3469

  scaffold93|si     305943 CGTGTATTGGTTTGACGTTTAAACCTTTACTCGCTGCTTGGTAAGTACAT 305992
                           i             v i vi                      i   v   
C scaffold60|si       3468 TGTGTATTGGTTTGTCATGCAAACCTTTACTCGCTGCTTGGTGAGTCCAT 3419

  scaffold93|si     305993 CCAAACCTTGTTTTAGGTGGTCTTTCAAGCTAGCCCTTGGAAAATATCAT 306042
                             v          v         i           i     i        
C scaffold60|si       3418 CCTAACCTTGTTTAAGGTGGTCTCTCAAGCTAGCCTTTGGAGAATATCAT 3369

  scaffold93|si     306043 ATTACTCCAAATGAGTTCTATTGAGAACAGTATGGCCATCATTGACTCCA 306092
                                                                             
C scaffold60|si       3368 ATTACTCCAAATGAGTTCTATTGAGAACAGTATGGCCATCATTGACTCCA 3319

  scaffold93|si     306093 TTGAATGTGCTCGTGAGGCATATGGAAAACCCTTGATTGTT-TTGCTAGC 306141
                                      i        i           v        -        
C scaffold60|si       3318 TTGAATGTGCTTGTGAGGCACATGGAAAACCCATGATTGTTATTGCTAGC 3269

  scaffold93|si     306142 CCTGAGTAAA-AAAA---TCTTCAGTTTTT---GACATGAGC 306176
                           i       ii- v  ---        v   --- i     i 
C scaffold60|si       3268 TCTGAGTAGGTATAACCTTCTTCAGTGTTTCTAGGCATGAAC 3227

Matrix = 20p45g.matrix
Kimura (with divCpGMod) = 10.06
Transitions / transversions = 1.91 (21/11)
Gap_init rate = 0.02 (5 / 332), avg. gap size = 1.80 (9 / 5)


55297 1.73 1.87 0.25 scaffold93|size447978 306167 312589 (135123) scaffold69|size508817_(dbseq-nr_79)_[54513,61039]#LTR/Gypsy 1 6527 (0) m_b1734s001i13 198910

  scaffold93|si     306167 TGACATGAGCCAAGGATACCTACTGGTACTCCTGACCCTTCCTGGGCCCA 306216
                                                                             
  scaffold69|si          1 TGACATGAGCCAAGGATACCTACTGGTACTCCTGACCCTTCCTGGGCCCA 50

  scaffold93|si     306217 -GAACAGGTCCCAGGGG--CAAAGACAAATAGGAATTCTACTAACTAAGG 306263
                           -                --               v               
  scaffold69|si         51 AGAACAGGTCCCAGGGGTACAAAGACAAATAGGATTTCTACTAACTAAGG 100

  scaffold93|si     306264 GTAGGATCCCAC---ATAGAAGCAGGACTCATTAACAAGACTATTAAGTC 306310
                                       ---i                                  
  scaffold69|si        101 GTAGGATCCCACCAAGTAGAAGCAGGACTCATTAACAAGACTATTAAGTC 150

  scaffold93|si     306311 CTGCAGGGCTTATTACTAGAGAC-ACTGAGTCCTGGGGGACTCATTGGCA 306359
                                                  -                     v    
  scaffold69|si        151 CTGCAGGGCTTATTACTAGAGACCACTGAGTCCTGGGGGACTCATGGGCA 200

  scaffold93|si     306360 GGATTAAATATACAGCCCATTCCAAACTCCACTGGATTCAGGTTGGCATG 306409
                                                     i                       
  scaffold69|si        201 GGATTAAATATACAGCCCATTCCAAATTCCACTGGATTCAGGTTGGCATG 250

  scaffold93|si     306410 CAAGAATGCATGTACAGCCCAACCCAGGTGCATGTACACC-AGTTTGGCA 306458
                                                   i               -         
  scaffold69|si        251 CAAGAATGCATGTACAGCCCAACCTAGGTGCATGTACACCCAGTTTGGCA 300

  scaffold93|si     306459 TGCATGAATCCAACAGGATGCATCAAAATCTAACATCCTCGAATTACATG 306508
                                                                   i         
  scaffold69|si        301 TGCATGAATCCAACAGGATGCATCAAAATCTAACATCCTCAAATTACATG 350

  scaffold93|si     306509 CAAAATGCATGATAATCTAGAGAGGACTACCATGAGGCAGTCCTCATTTT 306558
                                                       i                     
  scaffold69|si        351 CAAAATGCATGATAATCTAGAGAGGACTGCCATGAGGCAGTCCTCATTTT 400

  scaffold93|si     306559 CAATCAGTTTTATAGCTCATAAAATTAAACTCCAAACAACTGGAACATCC 306608
                                                                             
  scaffold69|si        401 CAATCAGTTTTATAGCTCATAAAATTAAACTCCAAACAACTGGAACATCC 450

  scaffold93|si     306609 TTTTT--ACTTCCTTATCTACAACTACTTTTCGATTACTTCTGGCTTAGG 306656
                                --                       -          i        
  scaffold69|si        451 TTTTTTTACTTCCTTATCTACAACTACTTT-CGATTACTTCCGGCTTAGG 499

  scaffold93|si     306657 TCACTATCGTGCGATAGCCAAACTCGGTAAGTTGCTCGCATCTCAACCAC 306706
                                     i        i                              
  scaffold69|si        500 TCACTATCGTACGATAGCCGAACTCGGTAAGTTGCTCGCATCTCAACCAC 549

  scaffold93|si     306707 ACAAAGGCTCATCC-GACGACCCACAGGTGGTCGAACAAAAGCAAGGTCT 306755
                             i           -             i    i                
  scaffold69|si        550 ACGAAGGCTCATCCCGACGACCCACAGGCGGTCAAACAAAAGCAAGGTCT 599

  scaffold93|si     306756 ACCACGCAGAGTACTACGTTCATTGC--GTCAC-GTGCGAACGATTTT-- 306800
                                                     --     -              --
  scaffold69|si        600 ACCACGCAGAGTACTACGTTCATTGCACGTCACCGTGCGAACGATTTTTT 649

  scaffold93|si     306801 -CTTAGTCCACCAAGGAGTTCCTACAAG---CTCTTCTTAGGCACTAGCC 306846
                           -                           ---      v            
  scaffold69|si        650 TCTTAGTCCACCAAGGAGTTCCTACAAGAAGCTCTTCATAGGCACTAGCC 699

  scaffold93|si     306847 TAGGTGAAAAACT--GAGCCATGTCCTCCGTGAAAGCGATTCCCAAAGGG 306894
                                        --                             i     
  scaffold69|si        700 TAGGTGAAAAACTACGAGCCATGTCCTCCGTGAAAGCGATTCCCGAAGGG 749

  scaffold93|si     306895 CTTAAGTGGGTAGAGTGCGAGCGTGGCGTTGGAGG-AAGAACTCCCC-AT 306942
                                               i              -           -  
  scaffold69|si        750 CTTAAGTGGGTAGAGTGCGAACGTGGCGTTGGAGGGAAGAACTCCCCCAT 799

  scaffold93|si     306943 ACGTTACATTCCTGAGCAGGATCC-GTGCAGGATGCCCTGGCGAAGGACA 306991
                                                   -              v          
  scaffold69|si        800 ACGTTACATTCCTGAGCAGGATCCCGTGCAGGATGCCCTCGCGAAGGACA 849

  scaffold93|si     306992 AAAGACCACCTATTTCAAGCTGACTCTCCCCAACACGGGAAGCGAGTTGA 307041
                                          i                         i        
  scaffold69|si        850 AAAGACCACCTATTTTAAGCTGACTCTCCCCAACACGGGAAACGAGTTGA 899

  scaffold93|si     307042 AGGTGGCAGTATGGGCGTCCGGGACTC--GAGCAGTTTCTACTGCATGC- 307088
                                                      --                   i-
  scaffold69|si        900 AGGTGGCAGTATGGGCGTCCGGGACTCCCGAGCAGTTTCTACTGCATGTA 949

  scaffold93|si     307089 -GCTCCGCGATTCACGCATGCAAGCAAATGGGGCTTGACACGGACTTGGC 307137
                           - v                                            v  
  scaffold69|si        950 AGATCCGCGATTCACGCATGCAAGCAAATGGGGCTTGACACGGACTTCGC 999

  scaffold93|si     307138 GGCAGCCGAGAAGGCTGTTGAAACAGCCAAGATCGAGGCTGAACTAGCCA 307187
                                                                             
  scaffold69|si       1000 GGCAGCCGAGAAGGCTGTTGAAACAGCCAAGATCGAGGCTGAACTAGCCA 1049

  scaffold93|si     307188 AGCAGGATTACGTCACGATGCGTAATGCTGAAAAAGAAGAA-AAGGGCAA 307236
                                            i i              -      -        
  scaffold69|si       1050 AGCAGGATTACGTCACGGTACGTAATGCTGAAAA-GAAGAAGAAGGGCAA 1098

  scaffold93|si     307237 TAAACAAGAG-CGCCCGGTACGACTACCGAGGCTGCTTCACCTGCCCTAG 307285
                                     -                                       
  scaffold69|si       1099 TAAACAAGAGGCGCCCGGTACGACTACCGAGGCTGCTTCACCTGCCCTAG 1148

  scaffold93|si     307286 TAGAAGCCAAGGCCACGTATGACAAGGTCTTGAAAGCTCTAGAAGATCTG 307335
                                                                          vii
  scaffold69|si       1149 TAGAAGCCAAGGCCACGTATGACAAGGTCTTGAAAGCTCTAGAAGATGCA 1198

  scaffold93|si     307336 --GCTCGCCGTCGCAACGGCTGGAGCGAAGCCCTTCGAGCTTTATGGAAA 307383
                           --                        i                       
  scaffold69|si       1199 AAGCTCGCCGTCGCAACGGCTGGAGCAAAGCCCTTCGAGCTTTATGGAAA 1248

  scaffold93|si     307384 CCTCCTCTCCGACGAGGCACGTCAGCCTTGGGAGAAGATTATCAAGGCCC 307433
                                                                             
  scaffold69|si       1249 CCTCCTCTCCGACGAGGCACGTCAGCCTTGGGAGAAGATTATCAAGGCCC 1298

  scaffold93|si     307434 AAGTGACTAAAGCTCCTTGGGAAGACATCA-GGGAGTACCGCACG-GGAG 307481
                                                         -             i-    
  scaffold69|si       1299 AAGTGACTAAAGCTCCTTGGGAAGACATCAAGGGAGTACCGCACACGGAG 1348

  scaffold93|si     307482 ACTCCCACGAAGACTTGGAACTCG-TTTCACGAGTGCGTCACGTTTCACC 307530
                                                   -        iv   i    i      
  scaffold69|si       1349 ACTCCCACGAAGACTTGGAACTCGCTTTCACGAAAGCGCCACGCTTCACC 1398

  scaffold93|si     307531 TACTGCAGGTGTTCCGTCATG--GCGGGCAAGGCCCTCAAGT-------C 307571
                                                --      i            ------- 
  scaffold69|si       1399 TACTGCAGGTGTTCCGTCATGACGCGGGCGAGGCCCTCAAGTATTACATC 1448

  scaffold93|si     307572 ACGAATACGCTAAAAAAGCCCAACAGGGTTTCGATTCGTCAGTTTTTGTC 307621
                                                                             
  scaffold69|si       1449 ACGAATACGCTAAAAAAGCCCAACAGGGTTTCGATTCGTCAGTTTTTGTC 1498

  scaffold93|si     307622 -GAGTTGAACAGCTCAACAGCTACCTCGAGACATTGCCCTGCCTGTATTA 307670
                           -                                                 
  scaffold69|si       1499 CGAGTTGAACAGCTCAACAGCTACCTCGAGACATTGCCCTGCCTGTATTA 1548

  scaffold93|si     307671 CAGCCCGAAGGCTAATCAGGCGACCAAGAAGGTATTGCCTCTTGATGACG 307720
                                                                             
  scaffold69|si       1549 CAGCCCGAAGGCTAATCAGGCGACCAAGAAGGTATTGCCTCTTGATGACG 1598

  scaffold93|si     307721 CTGACCTTGCGACTCATCTATTGCGCATGTGTCCAGCCAAGTGGCAAACC 307770
                                                                             
  scaffold69|si       1599 CTGACCTTGCGACTCATCTATTGCGCATGTGTCCAGCCAAGTGGCAAACC 1648

  scaffold93|si     307771 CAGTATGACCTCACAGAGAATACCACTCCGGTCAGTACTAGGGCCCTACT 307820
                                         i                                i  
  scaffold69|si       1649 CAGTATGACCTCACGGAGAATACCACTCCGGTCAGTACTAGGGCCCTGCT 1698

  scaffold93|si     307821 ATTGGTCCTAGAGAATATCGAGAACAATGCGGAACTCGATAACAAGCCCG 307870
                                                     v      i              i 
  scaffold69|si       1699 ATTGGTCCTAGAGAATATCGAGAACATTGCGGAGCTCGATAACAAGCCTG 1748

  scaffold93|si     307871 CCAATACGACCAAGGCAAAAGGGGCTGATACAAAGAGGAAGATGGAGTCG 307920
                              ii                              v              
  scaffold69|si       1749 CCAGCACGACCAAGGCAAAAGGGGCTGATACAAAGCGGAAGATGGAGTCG 1798

  scaffold93|si     307921 ATGGACTCCCGCATCCCCAAGAAGCCCAAGAAGGTGGGCTGGAC-----A 307965
                                                                       ----- 
  scaffold69|si       1799 ATGGACTCCCGCATCCCCAAGAAGCCCAAGAAGGTGGGCTGGACCGAAAA 1848

  scaffold93|si     307966 GCACTGTGTGCTATGTAAGAAACATGGGGG-CCGCACAAAAGTCACAATA 308014
                                          i              -                   
  scaffold69|si       1849 GCACTGTGTGCTATGCAAGAAACATGGGGGGCCGCACAAAAGTCACAATA 1898

  scaffold93|si     308015 CGGCGTGACTGCCGTCGCTATATAACAAGG---GTACTCCTATCAAGAAG 308061
                             -           i       --      ---   v            i
  scaffold69|si       1899 CG-CGTGACTGCCGCCGCTATA--ACAAGGACGGTAATCCTATCAAGAAA 1945

  scaffold93|si     308062 AATGGG--CGCAGGTAAGCCCGGTTCAAA-GAAAGGAAACCGAAGGGCGC 308108
                                 --                     -            i     i 
  scaffold69|si       1946 AATGGGGGCGCAGGTAAGCCCGGTTCAAAAGAAAGGAAACCGGAGGGCAC 1995

  scaffold93|si     308109 GAACT--GCCCAGAT-GTCCGGGCGGAGTTGAAGAAAGCTCTC--ATAAA 308153
                           v    --        -                           -- v   
  scaffold69|si       1996 TAACTTCGCCCAGATTGTCCGGGCGGAGTTGAAGAAAGCTCTCCAAAAAA 2045

  scaffold93|si     308154 GTCTAGTAAGCGCAAG---CGTGGCGCTAATGACTCGAAAGTGACAGCGA 308200
                                           ---  iv                           
  scaffold69|si       2046 GTCTAGTAAGCGCAAGAAACGCCGCGCTAATGACTCGAAAGTGACAGCGA 2095

  scaffold93|si     308201 CTCCGGCGACAGTTCGTGAAGGTGCGGGTCGGATAGCACTGGGGAATTAC 308250
                            -   i                                            
  scaffold69|si       2096 C-CCGACGACAGTTCGTGAAGGTGCGGGTCGGATAGCACTGGGGAATTAC 2144

  scaffold93|si     308251 GTAGATGTAAGA--CGTAAATTAAATACTGCAGTTAACAGTTACACTACC 308298
                                       --                  i  i              
  scaffold69|si       2145 GTAGATGTAAGAAACGTAAATTAAATACTGCAATTGACAGTTACACTACC 2194

  scaffold93|si     308299 CC-AGTCCGAGTAAAGCTATCCTGACTAATAAAAGTCAAAATTCAAAATC 308347
                             -                                       i       
  scaffold69|si       2195 CCCAGTCCGAGTAAAGCTATCCTGACTAATAAAAGTCAAAATCCAAAATC 2244

  scaffold93|si     308348 AATTAAATCAACTGTCACGAAAACCAAGATATCAAAAAATCTTGTTCCAA 308397
                                                                             
  scaffold69|si       2245 AATTAAATCAACTGTCACGAAAACCAAGATATCAAAAAATCTTGTTCCAA 2294

  scaffold93|si     308398 GACAAAAA-CCCGAATTAAAAATTCGAAATAAAATGAAGTCAACGACATC 308446
                           i       -           i                             
  scaffold69|si       2295 AACAAAAATCCCGAATTAAAGATTCGAAATAAAATGAAGTCAACGACATC 2344

  scaffold93|si     308447 ATCCAACTTAAAAAA-TCTTACGACAAAAA-GTTGTCAGTAATAAA-CAC 308493
                                   i      -              -               - v 
  scaffold69|si       2345 ATCCAACTCAAAAAAATCTTACGACAAAAAAGTTGTCAGTAATAAAACTC 2394

  scaffold93|si     308494 AACATACTGAGGCTGATGTGAACATGCCCAGTGTAAAT------ATCAAT 308537
                                         i                       ------  i   
  scaffold69|si       2395 AACATACTGAGGCTAATGTGAACATGCCCAGTGTAAATTACAATATTAAT 2444

  scaffold93|si     308538 CACAAACAGGAAGTGATTACAACAAACACCAAGGATCGCCTCGGTGTCAC 308587
                                                                             
  scaffold69|si       2445 CACAAACAGGAAGTGATTACAACAAACACCAAGGATCGCCTCGGTGTCAC 2494

  scaffold93|si     308588 GGCATTAGTTGCCATAATGGAACCAGCGACTGAAAGTCAATCCGGCAGAG 308637
                              v                                        -     
  scaffold69|si       2495 GGCTTTAGTTGCCATAATGGAACCAGCGACTGAAAGTCAATCCG-CAGAG 2543

  scaffold93|si     308638 CCTACAAACAACCTCTGCGGAGTCGCCCCAGTAACAAAATAAAAGTCCTA 308687
                                                                   v         
  scaffold69|si       2544 CCTACAAACAACCTCTGCGGAGTCGCCCCAGTAACAAAATTAAAGTCCTA 2593

  scaffold93|si     308688 CTGGACTCTGGGTCTGATGGAGACCTTATTTTCCTTCCTAAAGGAAAAAG 308737
                                                                 v         - 
  scaffold69|si       2594 CTGGACTCTGGGTCTGATGGAGACCTTATTTTCCTTCCAAAAGGAAAA-G 2642

  scaffold93|si     308738 ACAAGCCTTT-CCCTACCTGACTAGGCAGGTGCCAAAGTCTTGGCAT-CG 308785
                                     -                                    -  
  scaffold69|si       2643 ACAAGCCTTTTCCCTACCTGACTAGGCAGGTGCCAAAGTCTTGGCATACG 2692

  scaffold93|si     308786 TCAAATGGGAGCTTCCAGACAACTGGAAGAGGTAAGATCAGAGTCAAATT 308835
                                                                             
  scaffold69|si       2693 TCAAATGGGAGCTTCCAGACAACTGGAAGAGGTAAGATCAGAGTCAAATT 2742

  scaffold93|si     308836 CTTTGAGTACTCCCATTCCAAGGAGTATCTTCTACAACCTGACATTGTGG 308885
                                        v                i                 i 
  scaffold69|si       2743 CTTTGAGTACTCCAATTCCAAGGAGTATCTCCTACAACCTGACATTGTAG 2792

  scaffold93|si     308886 AATACAAGGAAGATGACATGACCAAACCAGGGTTTGACCTCATTCTTGGT 308935
                                                                             
  scaffold69|si       2793 AATACAAGGAAGATGACATGACCAAACCAGGGTTTGACCTCATTCTTGGT 2842

  scaffold93|si     308936 AGTAATACCTTGAAAGAGTTAGGAATTGTCCTAGACTTTCGGACAAAG-A 308984
                                         i                                 - 
  scaffold69|si       2843 AGTAATACCTTGAAGGAGTTAGGAATTGTCCTAGACTTTCGGACAAAGGA 2892

  scaffold93|si     308985 AATCACAGTGGATGACATCTCACTGCCAATGAGAGACATCAACAAATTAA 309034
                                    i                                        
  scaffold69|si       2893 AATCACAGTAGATGACATCTCACTGCCAATGAGAGACATCAACAAATTAA 2942

  scaffold93|si     309035 AGACAAGAGCTACTGTGGAAAAAGCTTGGACTATGAACAATAGCATCTAC 309084
                                                                             
  scaffold69|si       2943 AGACAAGAGCTACTGTGGAAAAAGCTTGGACTATGAACAATAGCATCTAC 2992

  scaffold93|si     309085 CAAGAGACATCCAAGGAACCACAGAGTACTCTGGAGGCAAC-AAACGCCT 309133
                                                     i              -        
  scaffold69|si       2993 CAAGAGACATCCAAGGAACCACAGAGCACTCTGGAGGCAACAAAACGCCT 3042

  scaffold93|si     309134 CATAAAAATACTAGGCGCTAAGTATGAAAAAGCGGATCTCAGGGCAATTG 309183
                                         i           -                       
  scaffold69|si       3043 CATAAAAATACTAGACGCTAAGTATG-AAAAGCGGATCTCAGGGCAATTG 3091

  scaffold93|si     309184 TCAGAGACAACTGCACACACCTAAGTGGCCCAGAACAAGCAAGGTTACTG 309233
                                           v                                 
  scaffold69|si       3092 TCAGAGACAACTGCACTCACCTAAGTGGCCCAGAACAAGCAAGGTTACTG 3141

  scaffold93|si     309234 GAGCTCCTACAAGAGTTTGAGGAGTTATTTAGTGGGAAACTAGGTGACTG 309283
                                                                             
  scaffold69|si       3142 GAGCTCCTACAAGAGTTTGAGGAGTTATTTAGTGGGAAACTAGGTGACTG 3191

  scaffold93|si     309284 GGATTGTAAGCCGGTCTCCCTCCAGTTAAAGGAAGGAGCACAGCCATACC 309333
                                                                             
  scaffold69|si       3192 GGATTGTAAGCCGGTCTCCCTCCAGTTAAAGGAAGGAGCACAGCCATACC 3241

  scaffold93|si     309334 ATGGCAGGCCTTTTCCCATACCCAAGAAGCACATAGAAATAACAAAAAGA 309383
                                                                             
  scaffold69|si       3242 ATGGCAGGCCTTTTCCCATACCCAAGAAGCACATAGAAATAACAAAAAGA 3291

  scaffold93|si     309384 GAGGTACAACGACTATGTGACTTAGGGGTACTCAAATGGCAAGATGATTC 309433
                                                                             
  scaffold69|si       3292 GAGGTACAACGACTATGTGACTTAGGGGTACTCAAATGGCAAGATGATTC 3341

  scaffold93|si     309434 TGAATGGGCATCACCCACATTCATCATACCCAA-AAGGACAACACCGTAC 309482
                                                            -  i             
  scaffold69|si       3342 TGAATGGGCATCACCCACATTCATCATACCCAAGAAAGACAACACCGTAC 3391

  scaffold93|si     309483 GGGTTGTTAGCGATTTTAGGGAAGTAAATAAGCGGATAGTGAGAAAACCG 309532
                                                          i                  
  scaffold69|si       3392 GGGTTGTTAGCGATTTTAGGGAAGTAAATAAACGGATAGTGAGAAAACCG 3441

  scaffold93|si     309533 TTTCCTATTCCCAAAATCAGCACTGTTCTAC-AGAACTCGAAGGCTTTAC 309581
                                                          -      i           
  scaffold69|si       3442 TTTCCTATTCCCAAAATCAGCACTGTTCTACAAGAACTTGAAGGCTTTAC 3491

  scaffold93|si     309582 ATATGCCACAGCCCTTGACCTAAATATGGGCTATTATACCATTAGATTGG 309631
                                                                             
  scaffold69|si       3492 ATATGCCACAGCCCTTGACCTAAATATGGGCTATTATACCATTAGATTGG 3541

  scaffold93|si     309632 ATCCAGATGCGTCCAAAATATGCACCATTATCTTTCCGTGGGGTAAGTAC 309681
                                                                i            
  scaffold69|si       3542 ATCCAGATGCGTCCAAAATATGCACCATTATCTTTCCATGGGGTAAGTAC 3591

  scaffold93|si     309682 TCTTACCTGCGGTTACCAATGG--GTTGCATGTTCTCCGACATCTTCCAG 309729
                                                 --                          
  scaffold69|si       3592 TCTTACCTGCGGTTACCAATGGGCGTTGCATGTTCTCCGACATCTTCCAG 3641

  scaffold93|si     309730 GCTAAGATGTCTGAGCTAATGGCAACCCTTGAGTTCGTGCGAACTTATCT 309779
                                                                             
  scaffold69|si       3642 GCTAAGATGTCTGAGCTAATGGCAACCCTTGAGTTCGTGCGAACTTATCT 3691

  scaffold93|si     309780 TGATGATTTACTATGCATCAGCAAGGGAAACCTAGAAGATCACCTTACTA 309829
                                                                             
  scaffold69|si       3692 TGATGATTTACTATGCATCAGCAAGGGAAACCTAGAAGATCACCTTACTA 3741

  scaffold93|si     309830 AACTTAGAAGGGTCTTCATTAGGTTGCGAGGC-CAGGCTTGACCGTCAAT 309878
                                                         i -                 
  scaffold69|si       3742 AACTTAGAAGGGTCTTCATTAGGTTGCGAGACGCAGGCTTGACCGTCAAT 3791

  scaffold93|si     309879 GCGGCGCAAGTCGTCTTTCTGTGCCATGGAGACAGAATACCTAGGATATG 309928
                             -                                               
  scaffold69|si       3792 GC-GCGCAAGTCGTCTTTCTGTGCCATGGAGACAGAATACCTAGGATATG 3840

  scaffold93|si     309929 TGCTATCCAGAGATGGTATAAAACCACAACC-AAAAAGGTACAGGCAATC 309977
                                                          -                  
  scaffold69|si       3841 TGCTATCCAGAGATGGTATAAAACCACAACCAAAAAAGGTACAGGCAATC 3890

  scaffold93|si     309978 CTCGCATTAACACCGCCTCAAAATGTTAAACAGCTCCGTGGGTTTCTAGG 310027
                                                                  i          
  scaffold69|si       3891 CTCGCATTAACACCGCCTCAAAATGTTAAACAGCTCCGTAGGTTTCTAGG 3940

  scaffold93|si     310028 CATGGTCCAGTACTACAGAGACATTTGGGCGAGACGCAGTGAAATACTTG 310077
                                                                             
  scaffold69|si       3941 CATGGTCCAGTACTACAGAGACATTTGGGCGAGACGCAGTGAAATACTTG 3990

  scaffold93|si     310078 CACCATTAACCAACTTAGTTGGTGAATGTGGACACACCAAAGTCACAAGG 310127
                                                                             
  scaffold69|si       3991 CACCATTAACCAACTTAGTTGGTGAATGTGGACACACCAAAGTCACAAGG 4040

  scaffold93|si     310128 GCTAACAAAACCAAGAAAAAGCCGTGGCATTGGGATGACATCCATCAGCA 310177
                                                                             
  scaffold69|si       4041 GCTAACAAAACCAAGAAAAAGCCGTGGCATTGGGATGACATCCATCAGCA 4090

  scaffold93|si     310178 AGCATTCGACACTGTAAAGGCAACTATCGCTCG-AATGTTACCTTGGCCT 310226
                                                            -i               
  scaffold69|si       4091 AGCATTCGACACTGTAAAGGCAACTATCGCTCGCGATGTTACCTTGGCCT 4140

  scaffold93|si     310227 ACCCTGACTATTCCCAGGGATTTGAGATTTACACAGATAGTTCAAAATTT 310276
                                                                             
  scaffold69|si       4141 ACCCTGACTATTCCCAGGGATTTGAGATTTACACAGATAGTTCAAAATTT 4190

  scaffold93|si     310277 CAATTGGGCGCTGTGATTACTCAAAACAACAGGCGCTGGCGTTCTTCAGT 310326
                                                                             
  scaffold69|si       4191 CAATTGGGCGCTGTGATTACTCAAAACAACAGGCGCTGGCGTTCTTCAGT 4240

  scaffold93|si     310327 AGAAAACTGAGTCAGGCGCAGCAAAAATATAGCGTGACCGAACAGGAACT 310376
                                                                             
  scaffold69|si       4241 AGAAAACTGAGTCAGGCGCAGCAAAAATATAGCGTGACCGAACAGGAACT 4290

  scaffold93|si     310377 ACTGGCCATAGTAGAAACACTAAAAGAGTTCAAAGGCATGCTTTGGGGAC 310426
                                                                             
  scaffold69|si       4291 ACTGGCCATAGTAGAAACACTAAAAGAGTTCAAAGGCATGCTTTGGGGAC 4340

  scaffold93|si     310427 AACAAATTACGGTCTACACTGACCACAAAAATCTAATGCAGGATGCTCTA 310476
                               i                                             
  scaffold69|si       4341 AACAGATTACGGTCTACACTGACCACAAAAATCTAATGCAGGATGCTCTA 4390

  scaffold93|si     310477 GGTCTGACCTCTGATCGAGTGTACCGCTGGAGATTACTCTTAGAAGAGTA 310526
                                                                             
  scaffold69|si       4391 GGTCTGACCTCTGATCGAGTGTACCGCTGGAGATTACTCTTAGAAGAGTA 4440

  scaffold93|si     310527 TGGCCCCACCATCGTGTATATCAAAGGCATCCACAACACCGTTGCGGACG 310576
                                                                             
  scaffold69|si       4441 TGGCCCCACCATCGTGTATATCAAAGGCATCCACAACACCGTTGCGGACG 4490

  scaffold93|si     310577 CCATCTCACGACTGGACTATGGACCCGTCACAGATGACAGGTCAACCTGG 310626
                                                        v                    
  scaffold69|si       4491 CCATCTCACGACTGGACTATGGACCCGTCCCAGATGACAGGTCAACCTGG 4540

  scaffold93|si     310627 ATGACTTT-GCCCAGTGTTGGTGCTACCACAACACCTCACAGCCAGAAAC 310675
                                   -                                         
  scaffold69|si       4541 ATGACTTTCGCCCAGTGTTGGTGCTACCACAACACCTCACAGCCAGAAAC 4590

  scaffold93|si     310676 ATCCCTAGCATCCACCCAGGAATCCATGAACCAGGTGTTTGCTAATCGCA 310725
                                                                             
  scaffold69|si       4591 ATCCCTAGCATCCACCCAGGAATCCATGAACCAGGTGTTTGCTAATCGCA 4640

  scaffold93|si     310726 GAAGAGAGGACTCCATCTATCCCCTCACAACC--AGAGATAGCGGAGGCA 310773
                           ivii                            --                
  scaffold69|si       4641 ACGAAGAGGACTCCATCTATCCCCTCACAACCAGAGAGATAGCGGAGGCA 4690

  scaffold93|si     310774 CAACAAGAAGATGAAAGCCTACTAAACAAAGGCTACTCAACTCAGTTAGT 310823
                                                                             
  scaffold69|si       4691 CAACAAGAAGATGAAAGCCTACTAAACAAAGGCTACTCAACTCAGTTAGT 4740

  scaffold93|si     310824 TGAGAATATTAAAGTACTCTGCAAGGAGGGCAAAATGGTTATTCCAACAA 310873
                                                i                            
  scaffold69|si       4741 TGAGAATATTAAAGTACTCTGTAAGGAGGGCAAAATGGTTATTCCAACAA 4790

  scaffold93|si     310874 GCCTCCAACACCGTGCGGTAGCTTGGTTTCACCACTACCTACAGCACCTC 310923
                                                                           - 
  scaffold69|si       4791 GCCTCCAACACCGTGCGGTAGCTTGGTTTCACCACTACCTACAGCACC-C 4839

  scaffold93|si     310924 GGGACTAAACGTCTCGAAGAAACTCTTCGTCTGTCGATGTATTGGAAAGG 310973
                                      i                                      
  scaffold69|si       4840 GGGACTAAACGCCTCGAAGAAACTCTTCGTCTGTCGATGTATTGGAAAGG 4889

  scaffold93|si     310974 TCTAAGAGCGACAGTCCAATCACACGTCAAAAAGTGTCACAGTTGCCAGG 311023
                                  i                    -                     
  scaffold69|si       4890 TCTAAGAACGACAGTCCAATCACACGTC-AAAAGTGTCACAGTTGCCAGG 4938

  scaffold93|si     311024 TGAACAAACGCAGGCAGATAAAATACAGGAAACTGCCAACAAAACTTGCA 311073
                                                     -                      v
  scaffold69|si       4939 TGAACAAACGCAGGCAGATAAAATAC-GGAAACTGCCAACAAAACTTGCC 4987

  scaffold93|si     311074 ATCACCAACCCCTGGGAGGCTCTATGTGTGGACCTTATAGGACCGTACAC 311123
                                                                             
  scaffold69|si       4988 ATCACCAACCCCTGGGAGGCTCTATGTGTGGACCTTATAGGACCGTACAC 5037

  scaffold93|si     311124 CCTCAAGGGCAAGGACAAGACACAAATTGACTTCATGTGCGTCACAATGA 311173
                                                                             
  scaffold69|si       5038 CCTCAAGGGCAAGGACAAGACACAAATTGACTTCATGTGCGTCACAATGA 5087

  scaffold93|si     311174 TCGATCCTGCAACAAGCTGGTTCGAAATTGTAGAGTTGCCGGTATCACAG 311223
                                                                             
  scaffold69|si       5088 TCGATCCTGCAACAAGCTGGTTCGAAATTGTAGAGTTGCCGGTATCACAG 5137

  scaffold93|si     311224 CTCCAGAAGCTTGATATTCCCACTGGGTACAAAGGGGCACAAGGGCAAAG 311273
                               v                  -                          
  scaffold69|si       5138 CTCCCGAAGCTTGATATTCCCAC-GGGTACAAAGGGGCACAAGGGCAAAG 5186

  scaffold93|si     311274 ACACACATGTCCAAGAACAACAACCCTACTTTGACAAAGCGTCAGCAACA 311323
                                                                 i           
  scaffold69|si       5187 ACACACATGTCCAAGAACAACAACCCTACTTTGACAAAACGTCAGCAACA 5236

  scaffold93|si     311324 GTAGGTAATTTAGTCAATAGGACCTGGTTTAGCCGTTACCCACGTAGTCA 311373
                                                                             
  scaffold69|si       5237 GTAGGTAATTTAGTCAATAGGACCTGGTTTAGCCGTTACCCACGTAGTCA 5286

  scaffold93|si     311374 ATATATTATCTACGACAATGGAAGTGAATTTAAACTTCACTT-GAGACCC 311422
                                                                     -       
  scaffold69|si       5287 ATATATTATCTACGACAATGGAAGTGAATTTAAACTTCACTTCGAGACCC 5336

  scaffold93|si     311423 TCTGTGAGTCATATGGTCTGAAGCGTAAGCCAACCAGTGTCAAAACCCAC 311472
                                                                             
  scaffold69|si       5337 TCTGTGAGTCATATGGTCTGAAGCGTAAGCCAACCAGTGTCAAAACCCAC 5386

  scaffold93|si     311473 AAGCGAGCGCAATACTCG-GCGGGTGCATCAAACAATCATGGCGATGCT- 311520
                                 i           -                              -
  scaffold69|si       5387 AAGCGAACGCAATACTCGAGCGGGTGCATCAAACAATCATGGCGATGCTC 5436

  scaffold93|si     311521 --CACAGCTGAATTGGATATGGCCGACACCATCAGC--GAGTGACATTGC 311566
                           --                                  --            
  scaffold69|si       5437 CGCACAGCTGAATTGGATATGGCCGACACCATCAGCGAGAGTGACATTGC 5486

  scaffold93|si     311567 TGACTTTCTCACAAATGCCGCATGGGCCGTTCGCTCTACCTATCACACAG 311616
                                                        i                    
  scaffold69|si       5487 TGACTTTCTCACAAATGCCGCATGGGCCGCTCGCTCTACCTATCACACAG 5536

  scaffold93|si     311617 TACTAAAAACTTCGCCAGGTGCAGCTATCTTTGGAAGGGACATGTTGTTT 311666
                                                                             
  scaffold69|si       5537 TACTAAAAACTTCGCCAGGTGCAGCTATCTTTGGAAGGGACATGTTGTTT 5586

  scaffold93|si     311667 GGCGTCCCCTACATTGCTGACTGGTCTAAAATA-GGGAATATAGACAACG 311715
                            i  -                            -                
  scaffold69|si       5587 GACG-CCCCTACATTGCTGACTGGTCTAAAATAGGGGAATATAGACAACG 5635

  scaffold93|si     311716 GCAAACTGACCGTAACACAAGGC-GGAGAATGC--CTCGCATAGACTGGG 311762
                                                i -         --               
  scaffold69|si       5636 GCAAACTGACCGTAACACAAGACGGGAGAATGCCTCTCGCATAGACTGGG 5685

  scaffold93|si     311763 ACTACCAACCCGGTGACAAAGTACTGCTGCGAAAAGACGGTATCCTCCGC 311812
                                  i                                          
  scaffold69|si       5686 ACTACCAGCCCGGTGACAAAGTACTGCTGCGAAAAGACGGTATCCTCCGC 5735

  scaffold93|si     311813 AAAACAGAGAG-CGGTATGAAAGTGATCCTTGGACTATCACGTCAGTTCA 311861
                                      -                                      
  scaffold69|si       5736 AAAACAGAGAGCCGGTATGAAAGTGATCCTTGGACTATCACGTCAGTTCA 5785

  scaffold93|si     311862 TACGAATGGCACAATAAGGGTTCAACGC-GAACTAAGTCCG-GCGACTTA 311909
                                                       -            -        
  scaffold69|si       5786 TACGAATGGCACAATAAGGGTTCAACGCAGAACTAAGTCCGAGCGACTTA 5835

  scaffold93|si     311910 ACATTAGGAGAGTTACACCATATTTTGAATAAACTAAACACGACTTGTAC 311959
                                                                 vv          
  scaffold69|si       5836 ACATTAGGAGAGTTACACCATATTTTGAATAAACTAAAACCGACTTGTAC 5885

  scaffold93|si     311960 CTTACCCCTTTCTCCTATCAAGACTTACGCTTAGTCATTGCTACACCATC 312009
                            v                            i v i               
  scaffold69|si       5886 CGTACCCCTTTCTCCTATCAAGACTTACGCCTCGCCATTGCTACACCATC 5935

  scaffold93|si     312010 --TTTTTCCTCCTCGCGGTTTTC--TTTTTCCTCG-GAGGTTTTCTTTTT 312054
                           --                     --        i -              
  scaffold69|si       5936 TTTTTTTCCTCCTCGCGGTTTTCTTTTTTTCCTTGAGAGGTTTTCTTTTT 5985

  scaffold93|si     312055 -GTGAGCATTGACACCTTATCGCTCCATTCGTGGGGGCAAGTGACATGAG 312103
                           -                                     i           
  scaffold69|si       5986 AGTGAGCATTGACACCTTATCGCTCCATTCGTGGGGGCGAGTGACATGAG 6035

  scaffold93|si     312104 CCAAGGATACCTACTGGTACTCCTGACCCTTCCTGGGCCCAAGAACAGGT 312153
                                                                             
  scaffold69|si       6036 CCAAGGATACCTACTGGTACTCCTGACCCTTCCTGGGCCCAAGAACAGGT 6085

  scaffold93|si     312154 CCCAGGGGTACAAAGACAAATAGGATTTCTACTAACTAAGGGTAGGATCC 312203
                                                                             
  scaffold69|si       6086 CCCAGGGGTACAAAGACAAATAGGATTTCTACTAACTAAGGGTAGGATCC 6135

  scaffold93|si     312204 CACCAAATAGAAGCAGGACTCATTAACAAGACTATTAAGTCCTGCAGGGC 312253
                                                                             
  scaffold69|si       6136 CACCAAATAGAAGCAGGACTCATTAACAAGACTATTAAGTCCTGCAGGGC 6185

  scaffold93|si     312254 TTATTACTAGAGACCACTGAGTCCTGGGGACTCATTGGCAGGATTAAATA 312303
                                                              v              
  scaffold69|si       6186 TTATTACTAGAGACCACTGAGTCCTGGGGACTCATGGGCAGGATTAAATA 6235

  scaffold93|si     312304 TACAGCCCATTCCAGA-TCCACTGGATTCAGGTTGGCATGCAAGAATGCA 312352
                                         i -                                 
  scaffold69|si       6236 TACAGCCCATTCCAAATTCCACTGGATTCAGGTTGGCATGCAAGAATGCA 6285

  scaffold93|si     312353 TGTACAGCCCAACCCAGGTGCATGTACACCCAGTTTGGCATGCATGAATC 312402
                                         i                                   
  scaffold69|si       6286 TGTACAGCCCAACCTAGGTGCATGTACACCCAGTTTGGCATGCATGAATC 6335

  scaffold93|si     312403 CAACAGGATGCATCAAAATCTAACATC----AATTACATGCAAAATGCAT 312448
                                                      ----                   
  scaffold69|si       6336 CAACAGGATGCATCAAAATCTAACATCCTCAAATTACATGCAAAATGCAT 6385

  scaffold93|si     312449 GATAATCTAGAGAGAACTACCATTAGGCAGTCCTCATTTTCAATCAGTTT 312498
                                         i   i    v                          
  scaffold69|si       6386 GATAATCTAGAGAGGACTGCCATGAGGCAGTCCTCATTTTCAATCAGTTT 6435

  scaffold93|si     312499 TATAGCTCATAAAATTAAACTCCAAACAACTGGAACATCC--TTTTTACT 312546
                                                                   --        
  scaffold69|si       6436 TATAGCTCATAAAATTAAACTCCAAACAACTGGAACATCCTTTTTTTACT 6485

  scaffold93|si     312547 TCCTTATCTACAACTACTTTTCGATTACTTCCGGCTTAGGTCA 312589
                                            -                         
  scaffold69|si       6486 TCCTTATCTACAACTAC-TTTCGATTACTTCCGGCTTAGGTCA 6527

Matrix = 20p45g.matrix
Kimura (with divCpGMod) = 1.61
Transitions / transversions = 2.70 (81/30)
Gap_init rate = 0.01 (90 / 6422), avg. gap size = 1.51 (136 / 90)


20293 13.39 1.78 1.57 scaffold93|size447978 312587 315954 (131758) C scaffold59|size999685_(dbseq-nr_521)_[477864,484081]#LTR (2843) 3375 1 m_b1734s001i14 198911

  scaffold93|si     312587 TCAGTTTTTCTAGGCATGAATGGGTTCTGGATGCGTCAGTTTCCAGTCTA 312636
                                           i   i       i           v  i      
C scaffold59|si       3375 TCAGTTTTTCTAGGCACGAACGGGTTCTAGATGCGTCAGTATCTAGTCTA 3326

  scaffold93|si     312637 ATGATTTGTTGACTTTTCATGAAGTCTTATGGTGTTTGCAGAGTTGAACA 312686
                           -                                                 
C scaffold59|si       3325 -TGATTTGTTGACTTTTCATGAAGTCTTATGGTGTTTGCAGAGTTGAACA 3277

  scaffold93|si     312687 TGGCATCATCTACAGTACTTTATGGATTCTTTGAGTTTGGACAGTTT-CC 312735
                            i   v       i     v  v               i        -  
C scaffold59|si       3276 TAGCAACATCTACGGTACTGTAAGGATTCTTTGAGTTTAGACAGTTTTCC 3227

  scaffold93|si     312736 TAACTTGTT-GTCCATTTTTACTTATTTTAAGAATCACTTCT-GATTTAC 312783
                                 v  - i i  v  i         v          i -       
C scaffold59|si       3226 TAACTTTTTTGCCTATATTCACTTATTTTTAGAATCACTTTTTGATTTAC 3177

  scaffold93|si     312784 AGTAATATGTATTTGGTTGGATGTTCTGTCCTTGCACAGCCAGTTCTGAT 312833
                                 v i v    v    i        iv   i              i
C scaffold59|si       3176 AGTAATTTATTTTTGTTTGGGTGTTCTGTTGTTGTACAGCCAGTTCTGAC 3127

  scaffold93|si     312834 GACGTCTGTCAATGAAACCCTCCAGTCGCCAAGGTAAATTGTC------- 312876
                               v                                      -------
C scaffold59|si       3126 GACGGCTGTCAATGAAACCCTCCAGTCGCCAAGGTAAATTGTCCTCGTTG 3077

  scaffold93|si     312877 --TTTCCTTGACTTTTTGGACTGGTTGTGCTCGGTCGTTATACGCTGTAA 312924
                           --   v          -               v   v     v       
C scaffold59|si       3076 TTTTTACTTGACTTTT-GGACTGGTTGTGCTCTGTCTTTATAGGCTGTAA 3028

  scaffold93|si     312925 ACCCACATCTTCTGAAAAGTAGAGGGAAACAGGCACTTTCTTCCAACACA 312974
                              i  v  v i      i      v          v             
C scaffold59|si       3027 ACCTACCTCGTTTGAAAAATAGAGGTAAACAGGCACGTTCTTCCAACACA 2978

  scaffold93|si     312975 CCAAAACTTCATCAAACAGTTTCACTTTTCATGAGAAACCTCAGGAATGT 313024
                            ii  -                 v   v                v  ii 
C scaffold59|si       2977 CTGAA-CTTCATCAAACAGTTTCTCTTGTCATGAGAAACCTCAGTAACAT 2929

  scaffold93|si     313025 GTATGAAATTGAGTTTTTAGTGTAAGTGAGTGTCATTTTTTTCT----TG 313070
                                           v           v     v    i  i ----  
C scaffold59|si       2928 GTATGAAATTGAGTTTGTAGTGTAAGTGTGTGTCTTTTTCTTTTATTTTG 2879

  scaffold93|si     313071 ACACTATTTGAAAGGTCTGCTAGTTTACTCCACCCC-AGAGGGGATTT-C 313118
                               vii   i           v v     v     -     i v   - 
C scaffold59|si       2878 ACACAGCTTGGAAGGTCTGCTATTGTACTCAACCCCCAGAGGAGTTTTTC 2829

  scaffold93|si     313119 ACAGGAGTGGTTAGCTCTGTGATCATGAGTCGTTGTGCTCAAGAAGCATC 313168
                                                         vv  v           vi  
C scaffold59|si       2828 ACAGGAGTGGTTAGCTCTGTGATCATGAGTATTTTTGCTCAAGAAGAGTC 2779

  scaffold93|si     313169 TTGCACTTAAGTGGTTAGCTAAGTGCTTGATATGTTGTGTCCAGGTTTTA 313218
                           i                    v    v  i                   i
C scaffold59|si       2778 CTGCACTTAAGTGGTTAGCTATGTGCATGGTATGTTGTGTCCAGGTTTTG 2729

  scaffold93|si     313219 TTTCAACTCTGG-------ATTTTAGCAGACTTTGACATCAATTGTCACT 313261
                                       -------     v          -        i     
C scaffold59|si       2728 TTTCAACTCTGGTTCACAGATTTTTGCAGACTTTG-CATCAATTATCACT 2680

  scaffold93|si     313262 GGCAAGGTAAAATTGATCTCAACATATTTTATGTTGTTATTTGTTTGAAA 313311
                                              i                         i    
C scaffold59|si       2679 GGCAAGGTAAAATTGATCTTAACATATTTTATGTTGTTATTTGTTCGAAA 2630

  scaffold93|si     313312 ATCTAGAACAAGTATAACTCAGTCCTTGCATTGGTCAAAGACTGAGGTTA 313361
                                      v vv        i        v               i 
C scaffold59|si       2629 ATCTAGAACAATTCAAACTCAGTTCTTGCATTTGTCAAAGACTGAGGTCA 2580

  scaffold93|si     313362 TATGCTGGCTTAGTCACTCTGGGTAACATGTACTCAGAA--GTATGTTTT 313409
                                                                  --  i      
C scaffold59|si       2579 TATGCTGGCTTAGTCACTCTGGGTAACATGTACTCAGAAAAGTGTGTTTT 2530

  scaffold93|si     313410 GACAGGAATTTATTGCTTGTTCTATAAAAAACATTGTGTGACTTTACCCT 313459
                                       i       v v       -   i          i    
C scaffold59|si       2529 GACAGGAATTTACTGCTTGTGCAATAAAAA-CATCGTGTGACTTTGCCCT 2481

  scaffold93|si     313460 TCCTTTCGTGTACGAAGAACCCATCCTACATGCTCCAAGAGTTTGACACC 313509
                                 i v   v              i i   v                
C scaffold59|si       2480 TCCTTTTGAGTAGGAAGAACCCATCCTGCGTGCGCCAAGAGTTTGACACC 2431

  scaffold93|si     313510 TGCCTAGCCTGGTAAGGAAAACATATGGATGTTCCTAATTTCGGAACATG 313559
                                   iv                               i        
C scaffold59|si       2430 TGCCTAGCTGGGTAAGGAAAACATATGGATGTTCCTAATTTTGGAACATG 2381

  scaffold93|si     313560 GGGAATGCTTAGGAACCATGTCCTTCTTGCATCCACTGTTACTGCCGCAC 313609
                              i v    -     i i           v i           iv   v
C scaffold59|si       2380 GGGGAAGCTT-GGAACTACGTCCTTCTTGCTTTCACTGTTACTGTAGCAA 2332

  scaffold93|si     313610 CTCCGTGTCAGGGGTTCGGAACCCAACATGGTCTGATTTCCAGTTGCTTT 313659
                            v                i             i                 
C scaffold59|si       2331 CACCGTGTCAGGGGTTCGAAACCCAACATGGTTTGATTTCCAGTTGCTTT 2282

  scaffold93|si     313660 GTTGATACCTTTGCTGGTGAATAGTGCAGCCTGACACATGTGTACATTCC 313709
                           v        v     v  v           v  i              i 
C scaffold59|si       2281 TTTGATACCATTGCTTGTTAATAGTGCAGCATGGCACATGTGTACATTTC 2232

  scaffold93|si     313710 TC-TACAGGAGAAGAGTTCATCTTCTTGAGACAACAATTCATGATGCCAG 313758
                             -iiii                        v                  
C scaffold59|si       2231 TCACGTGGGAGAAGAGTTCATCTTCTTGAGAAAACAATTCATGATGCCAG 2182

  scaffold93|si     313759 AAGATTTCTTGGCATTTTTATTT-ATTTTTAAATGCAGCAAGGTATTTGA 313807
                                              i   -       v   i              
C scaffold59|si       2181 AAGATTTCTTGGCATTTTTGTTTTATTTTTACATGTAGCAAGGTATTTGA 2132

  scaffold93|si     313808 ATTAATCAGGTTATTTAAACTTGACAGTTGAATTCTGGTTAAAAAATTTC 313857
                             --            v   v      vv     i  i i  i vv    
C scaffold59|si       2131 AT--ATCAGGTTATTTTAACGTGACAGGAGAATTTTGATCAAGATTTTTC 2084

  scaffold93|si     313858 T--AAGGAGCTCTTTAATTAATAATTAAATAATTTGGAATATTTATTTTT 313905
                            -- vv             v v            iv    v v      i
C scaffold59|si       2083 TCTATTGAGCTCTTTAATTTAAAATTAAATAATTCCGAATTTATATTTTC 2034

  scaffold93|si     313906 GGGCTCTGAATTCTATTTTCCTCGGACCAGAGGATGTGCAGTGGCTATTC 313955
                            vv    i                         v    vvv         
C scaffold59|si       2033 GCTCTCTAAATTCTATTTTCCTCGGACCAGAGGTTGTGATTTGGCTATTC 1984

  scaffold93|si     313956 GCAAGCCAACTACCTTTTCTTTTGATTTGACCTCTTTCTTGCAAAGCTTG 314005
                           ii          v    -    --------   i   -    v     i 
C scaffold59|si       1983 ATAAGCCAACTAGCTTT-CTTT--------CCTTTTT-TTGCCAAGCTCG 1944

  scaffold93|si     314006 GTAGCTTATGTGCATGAAAGGGATACCACGTGAGAACCATTCTCATCAGT 314055
                                    i           i       i      vv       iivv 
C scaffold59|si       1943 GTAGCTTATATGCATGAAAGGAATACCACATGAGAAGAATTCTCACTTTT 1894

  scaffold93|si     314056 GTGAATTTT-TCACACTTTTTTGCTCGGATTTCAGAAAGAAGTCAACAAG 314104
                              i i   -    vi         i      v     v  i        
C scaffold59|si       1893 GTGGACTTTCTCACTTTTTTTTGCTTGGATTTAAGAAATAAATCAACAAG 1844

  scaffold93|si     314105 TTGCGTGTTTTCCTGACAAAAACCACAAAAAGTACGTAGCGTTCTTGCGT 314154
                                   i     i         i     -   i i   i        i
C scaffold59|si       1843 TTGCGTGTCTTCCTAACAAAAACCGCAAAA-GTATGCAGCATTCTTGCGC 1795

  scaffold93|si     314155 GAATTGGAAATTTGTGAGAATTTCACGAAGAGTTATTCTGGGGCATGACT 314204
                           i   i       i i        ii vv     vv          i   v
C scaffold59|si       1794 AAATCGGAAATTCGCGAGAATTTTGCTCAGAGTGTTTCTGGGGCACGACA 1745

  scaffold93|si     314205 TGTAGTCATTTTCTGGGTCCATCTTATGCCTCCATGCGTTCTGGGACTTG 314254
                           i      i    v       v    i    i        v          
C scaffold59|si       1744 CGTAGTCGTTTTGTGGGTCCTTCTTGTGCCCCCATGCGTGCTGGGACTTG 1695

  scaffold93|si     314255 GAGATATTATTCTGTGTTCCTCTGACGTTT-GACCAGGATGCGGCAATAC 314303
                               i v  i  i i  iv           -        i  v       
C scaffold59|si       1694 GAGACAATACTCCGCGTCACTCTGACGTTTTGACCAGGACGCTGCAATAC 1645

  scaffold93|si     314304 ATTGCGCTCCTATGCCCATATGCGGAGTAGAACAATGTTCTCTCCTAGGC 314353
                                              v   v          v               
C scaffold59|si       1644 ATTGCGCTCCTATGCCCATTTGCCGAGTAGAACACTGTTCTCTCCTAGGC 1595

  scaffold93|si     314354 TGGTCCTTTGCAATCATGGTCTGAGCCCTATGATTCTAGGACACATAACA 314403
                                      i       v        v             v  ii iv
C scaffold59|si       1594 TGGTCCTTTGCGATCATGGACTGAGCCCGATGATTCTAGGACTCACGATT 1545

  scaffold93|si     314404 TGCGGTC---TTTTTTTTGAGATTGTGATCGCAAGGGCTGTGTCACGAAA 314450
                             i    ---  i          i    v   iv        iv  v v 
C scaffold59|si       1544 TGTGGTCGTTTTCTTTTTGAGATCGTGAGCGCGCGGGCTGTGCAACTACA 1495

  scaffold93|si     314451 CAATTCGTCAAATGGGCTGTGCTGTGAGTTGCACTTATGTGACTGGGGCT 314500
                            i    i               i    vvi  v ii      v       
C scaffold59|si       1494 CGATTCATCAAATGGGCTGTGCCGTGACGCGCTCCCATGTGAATGGGGCT 1445

  scaffold93|si     314501 GATCCGCAATCGTGGGACTCCGTCCTACGCAAGTTCATTCTCCCTTGAGG 314550
                                  i          vvv     i   i v v   ii   i      
C scaffold59|si       1444 GATCCGCGATCGTGGGACAAAGTCCTGCGCGATTGCATCTTCCTTTGAGG 1395

  scaffold93|si     314551 T-----AGCATCCAGACACTCTTGAAAACTTGAGAACCACGCCCCACCTG 314595
                            -----vv     -   ---       v      vv  i     v    i
C scaffold59|si       1394 TTTTCGCTCATCC-GAC---CTTGAAACCTTGAGTCCCGCGCCCAACCTA 1349

  scaffold93|si     314596 TGCCCGTGCAGTGTTGAACCGGTACTCCCACCAACACCATGCAAAGGAAC 314645
                                           v i  i          iv        i  v    
C scaffold59|si       1348 TGCCCGTGCAGTGTTGCATCGATACTCCCACCGCCACCATGCGAACGAAC 1299

  scaffold93|si     314646 AAGGGAACTGGATCCTGGATCCTTGGAGTAGTGAACACTTCTGAGACGAG 314695
                               i           -------       viv         i       
C scaffold59|si       1298 AAGGAAACTGGATCCT-------TGGAGTACCCAACACTTCTAAGACGAG 1256

  scaffold93|si     314696 AACTTCCAGGGGGATCGCGAGTCTTTGAATTGATCAAACCCTCTCGGGGG 314745
                                  v                  v  v   i    v     v     
C scaffold59|si       1255 AACTTCCTGGGGGATCGCGAGTCTTTCAAATGACCAAAACCTCTGGGGGG 1206

  scaffold93|si     314746 TCACGTGCAAGCTTCTTAGGCCTTAGAGGCTATTCAATTCTTAGTAGGGT 314795
                                v        i        v      i  v i      vi      
C scaffold59|si       1205 TCACGAGCAAGCTTTTTAGGCCTGAGAGGCCATACGATTCTTCATAGGGT 1156

  scaffold93|si     314796 CATTTTAGGCCCTAGAAGAGGTTTTATTGTACTGCCTATTTGGCTAGAAG 314845
                                 vv           vv    v          i- vv     v   
C scaffold59|si       1155 CATTTTCTGCCCTAGAAGATCTTTTTTTGTACTGCCC-TAAGGCTATAAG 1107

  scaffold93|si     314846 TACATAGTACTCCATGGGGTCAGTGCAGCTGCATGTGATCACCGGTACTG 314895
                              v         i   v    v    v              v     v 
C scaffold59|si       1106 TACTTAGTACTCCGTGGTGTCACTGCATCTGCATGTGATCACGGGTACGG 1057

  scaffold93|si     314896 ACTAATTTTTAGTCTAATCGTGTTTTTGTATCTAAACATAGACTACACAA 314945
                                    v        i        ivi      v            v
C scaffold59|si       1056 ACTAATTTTAAGTCTAATTGTGTTTTTAGGTCTAAAAATAGACTACACAC 1007

  scaffold93|si     314946 ATATTGCTCTTTTTGAAAAAAATTAATCCGAGGCAATTATGTTTATTGCC 314995
                              i        iv         v  -  ii    v              
C scaffold59|si       1006 ATACTGCTCTTTCGGAAAAAAATAAA-CCAGGGCACTTATGTTTATTGCC 958

  scaffold93|si     314996 TCCTCATAT--AAAGAGGGGCTGCTACGAGCTACTAGGCAAGTAAGCTTT 315043
                                  v --v v             v v   v    i v      v  
C scaffold59|si        957 TCCTCATTTTTCATGAGGGGCTGCTACTACCTAATAGGTACGTAAGCATT 908

  scaffold93|si     315044 TATGCCACAAGTGCGTGTGGTACGTCACAAGTGGTCTTTTTTT-ACTGCA 315092
                           ii              i  i   i                   - iv   
C scaffold59|si        907 CGTGCCACAAGTGCGTATGATACATCACAAGTGGTCTTTTTTTTATGGCA 858

  scaffold93|si     315093 AGTGCACTTAGTGTTAGAT---GCATGCTCTGCTAACAAAAGCGGAGTAT 315139
                            i      vv   i  i  ---  iii                       
C scaffold59|si        857 AATGCACTATGTGCTAAATAATGCGCACTCTGCTAACAAAAGCGGAGTAT 808

  scaffold93|si     315140 AACTGCTTCAACTGGGATCCAGTCCTCAGTGACGTATCAGGCAATAGATC 315189
                            v i iv    v       i     iv v    i  ivi  v   ---  
C scaffold59|si        807 ACCCGTGTCAAGTGGGATCTAGTCCCAACTGACATACAGGGGAAT---TC 761

  scaffold93|si     315190 T---TGGCAACGTGTTTAAAAAAACCACGTGCCGGCCTGTGAGTGAAACT 315236
                            --- v  v  i     v      v       i              -  
C scaffold59|si        760 TCATTCGCTACATGTTTCAAAAAAACACGTGCTGGCCTGTGAGTGAA-CT 712

  scaffold93|si     315237 CACTGCAACTGGCGGAGTAAGTAGCTCGGGGGTCAGCTGTGGC--TATTG 315284
                               v        v     v  ii       v           --     
C scaffold59|si        711 CACTTCAACTGGCTGAGTACGTGACTCGGGGCTCAGCTGTGGCAATATTG 662

  scaffold93|si     315285 CTACACTTGGAGTCAAGCAACACAAGTTGTACCACACGTAATATACG-AA 315333
                               v     i    i   i         i     ii    i    v-  
C scaffold59|si        661 CTACTCTTGGGGTCAGGCAGCACAAGTTGCACCACGTGTAACATACCCAA 612

  scaffold93|si     315334 GAGCATTGTACGGCGTACGGCTTCAAGTGACAAGGGATGACGTACAGACG 315383
                            -----    ii --         i  ii    v   i    v       
C scaffold59|si        611 G-----TGTATAG--TACGGCTTCGAGCAACAATGGACGACGGACAGACG 569

  scaffold93|si     315384 AACCTACCATGGTCAACATACAGAGA---GTGGATGGATGCTGGATGCTG 315430
                                            -i  v  v --- iv        v      v  
C scaffold59|si        568 AACCTACCATGGTCAAC-CACCGACAACAGCTGATGGATGATGGATGGTG 520

  scaffold93|si     315431 GAACGACGGACAGACGATCCGATCTGGTCGTGCGAAGGCCATCAATTGAT 315480
                                                   i i i i        i          
C scaffold59|si        519 GAACGACGGACAGACGATCCGATCCGATTGCGCGAAGGCTATCAATTGAT 470

  scaffold93|si     315481 AGTGACCTAAGCCGTTTTGATGTAATTTAATATTAAGTAGTAA-CGGGTA 315529
                                             i     i   i-  i  v  v    -      
C scaffold59|si        469 AGTGACCTAAGCCGTTTTAATGTAGTTTG-TACTATGTTGTAAACGGGTA 421

  scaffold93|si     315530 GATAC--TTTGTGATGAACTGATTTTTAAGAGTTAAGTTTTTTGGTGCTA 315577
                                --v    viv             v          v i  v iv  
C scaffold59|si        420 GATACAAGTTGTTGGGAACTGATTTTTATGAGTTAAGTTGTCTGCTAGTA 371

  scaffold93|si     315578 ACGAGTACGATAGCAATAAAGCAAATGTGCTTCATTGCACAAAATGAAAC 315627
                             i  i -----     i        i                       
C scaffold59|si        370 ACAAGCA-----GCAATGAAGCAAATATGCTTCATTGCACAAAATGAAAC 326

  scaffold93|si     315628 TGTGTAGGATTCTACCTGACTTGGTATGTAACCTCAGGTGATCTAATTTA 315677
                                  i                    v v           --     v
C scaffold59|si        325 TGTGTAGAATTCTACCTGACTTGGTATGAATCCTCAGGTGAT--AATTTT 278

  scaffold93|si     315678 A-AGAGAAGCTCTCATACTGCAAGCTTGTCAGTTGAGAAGGTCTCACACT 315726
                            -      i      i       vv                     i   
C scaffold59|si        277 ATAGAGAAACTCTCACACTGCAACATTGTCAGTTGAGAAGGTCTCATACT 228

  scaffold93|si     315727 GAAGGCTTGTCAGTTGAGCAGTTGAACTCTCTCAACTGCTTCACTTGGAT 315776
                            v  v                        v                 i  
C scaffold59|si        227 GCAGTCTTGTCAGTTGAGCAGTTGAACTCACTCAACTGCTTCACTTGAAT 178

  scaffold93|si     315777 TATTGTTTCTCAGGACATACCTGACAAGTATGTACCTCAAAGATATTGTT 315826
                                 i     ii          iv         i v   v        
C scaffold59|si        177 TATTGTCTCTCAAAACATACCTGATCAGTATGTACTTGAAATATATTGTT 128

  scaffold93|si     315827 TCTGAGAAACTAATATGTTATGACTTTGCACACTTCCTTTGTCTAATGCA 315876
                                     v     i          -               i      
C scaffold59|si        127 TCTGAGAAACGAATATATTATGACTTT-CACACTTCCTTTGTCCAATGCA 79

  scaffold93|si     315877 AAGTGAAGAGAACCCTTAGATATTCCAGGTGGGAGCTCATTGGGTTTACT 315926
                                     i          i  v       i v  ii    i      
C scaffold59|si         78 AAGTGAAGAGGACCCTTAGATGTTGCAGGTGGAACCTTGTTGGATTTACT 29

  scaffold93|si     315927 AGTTAAGGTAGATAATTGGCCTATGTCA 315954
                            v                          
C scaffold59|si         28 ACTTAAGGTAGATAATTGGCCTATGTCA 1

Matrix = 20p45g.matrix
Kimura (with divCpGMod) = 13.33
Transitions / transversions = 1.02 (224/220)
Gap_init rate = 0.02 (80 / 3367), avg. gap size = 1.41 (113 / 80)


417 30.07 1.31 0.00 scaffold93|size447978 315977 316129 (131583) rnd-1_family-492#Unknown 81 235 (661) m_b1734s001i15 198912

  scaffold93|si     315977 TTGCAACTTAGCTAATGACAAGTGATCATGGCTCAAGTGCATATTGGTGG 316026
                            i  i   iv  i  v v  ?      iiii        v  i  ?  v 
  rnd-1_family-         81 TCGCGACTCTGCCAAAGCCANGTGATCGCAACTCAAGTGGATGTTNGTTG 130

  scaffold93|si     316027 CATCAAAGTGCACTAAAATGTTGATCTCTTGGTAGATAAGAGTCTCTTGC 316076
                               ?i?v ?   i i? v ii  v   vv    v i?    i?i    v
  rnd-1_family-        131 CATCNGNCTNCACCAGNAGGCCGAACTCGGGGTATACNAGAGCNCCTTGA 180

  scaffold93|si     316077 AGTTAATTCAT-CTTGATTCAC-ATCTTTTGGACTAATACAGGCACTTGT 316124
                            ?  i      -   v v vii-ii   i ?   ii?iivv i v     
  rnd-1_family-        181 ANTTGATTCATGCTTTAGTAGTGGCCTTCTNGACCGNCGACGACTCTTGT 230

  scaffold93|si     316125 TCATG 316129
                                
  rnd-1_family-        231 TCATG 235

Matrix = 20p45g.matrix
Kimura (with divCpGMod) = 36.50
Transitions / transversions = 1.56 (28/18)
Gap_init rate = 0.01 (2 / 152), avg. gap size = 1.00 (2 / 2)


1007 24.91 1.12 2.27 scaffold93|size447978 316331 316597 (131115) genome_12_13613#DNA 1 264 (260) m_b1734s001i16 198913

  scaffold93|si     316331 GGCTGTGACTTTGTAGGCCCAATG-ACCAATCCGATCCGATCAGAGTGAG 316379
                                v              v   -   i   v    v    i       
  genome_12_136          1 GGCTGGGACTTTGTAGGCCCTATGGACCGATCAGATCGGATCGGAGTGAG 50

  scaffold93|si     316380 TCCCACGAACCGTATTGGGTGATCGAAAACCCGAATCGGTGACTTTGTGA 316429
                                   i  vv     v       v viv      -        v ii
  genome_12_136         51 TCCCACGAGCCCGATTGGCTGATCGATACTGCGAATC-GTGACTTTTTAG 99

  scaffold93|si     316430 GGCCCAACAAACGTGTCCAATCACATTGGTACCCCCTTTTGGATTGACCA 316479
                            v     ii    iv       vv   iivv    i          ii i
  genome_12_136        100 GCCCCAATGAACGCCTCCAATCCAATTAAGCCCCCTTTTTGGATTGGTCG 149

  scaffold93|si     316480 ATCCGATTAGTCACGAGTTCAATAGTCCAATAGAGGCTCCTATTGGACCT 316529
                              v v iv         i i i        v ii     v       vi
  genome_12_136        150 ATCGGTTCTGTCACGAGTCCGACAGTCCAATCGGAGCTCCGATTGGACGC 199

  scaffold93|si     316530 CGTTTTTTTGGCCCAA--TCCATTTGACCAATCGAGATTTTGTGTGTAAT 316577
                           ii    iii-- i i -- i  v i         - v    v i  viv 
  genome_12_136        200 TATTTTCCC--CTCGACGTTCAATCGACCAATCG-GTTTTTCTATGGGCT 246

  scaffold93|si     316578 TTTTACGCACAAATCCACGT 316597
                            v      ii  i --    
  genome_12_136        247 TATTACGCGTAAGT--ACGT 264

Matrix = 20p45g.matrix
Kimura (with divCpGMod) = 26.96
Transitions / transversions = 1.24 (36/29)
Gap_init rate = 0.03 (8 / 266), avg. gap size = 1.12 (9 / 8)


1683 16.28 1.31 1.31 scaffold93|size447978 316566 316870 (130842) rnd-5_family-3424#Unknown 1 305 (39) m_b1734s001i17 198914

  scaffold93|si     316566 TTTGTGTGTAATTTTTACGCACAAATCCACGTTCGCGGTCCATCA--CAG 316613
                               i             i    vv   v  i  v  v  --   --   
  rnd-5_family-          1 TTTGCGTGTAATTTTTACACACATTTCCCCGCTCCCGCTC--TCANGCAG 48

  scaffold93|si     316614 CACCATCACCCATCACCACCACCGCGAATCATGGATAAATTCACCAATAT 316663
                           ?   i            v?                v  v   i vi    
  rnd-5_family-         49 NACCGTCACCCATCACCTNCACCGCGAATCATGGAGAACTTCGCGGATAT 98

  scaffold93|si     316664 CGTTGTTGCCGCTGAGCAGTTTTTGGTTCAGAAATATTTGCCTGATGTCG 316713
                           i                    i i   ivv?     i    vi       
  rnd-5_family-         99 TGTTGTTGCCGCTGAGCAGTTCTCGGTCACNAAATACTTGCGCGATGTCG 148

  scaffold93|si     316714 AGGAGGCGTTTTCCTTGAAACAGGACTCCTCAGAAATCTTTGCTGCTTTC 316763
                                  v     vi i          v      v     i     i   
  rnd-5_family-        149 AGGAGGCCTTTTCGCTAAAACAGGACTGCTCAGACATCTTCGCTGCCTTC 198

  scaffold93|si     316764 AGGAGACAGGCACTCCTGCAGATCGCGCCAGCACTACTCCGTGATGTTTC 316813
                                   i  ?        i         v          i   v    
  rnd-5_family-        199 AGGAGACAAGCNCTCCTGCAAATCGCGCCACCACTACTCCGCGATTTTTC 248

  scaffold93|si     316814 GGGATTCTCGTCCTTCCAGCTCCCAGGTGCTCCTGAAAATTTGAC--CCT 316861
                                    v     v  ?        v vi vi    -- i v --   
  rnd-5_family-        249 GGGATTCTCTTCCTTGCANCTCCCAGGAGACCGCGAAA--TCGTCCTCCT 296

  scaffold93|si     316862 GCAAAATGA 316870
                           i    ii  
  rnd-5_family-        297 ACAAAGCGA 305

Matrix = 20p45g.matrix
Kimura (with divCpGMod) = 14.91
Transitions / transversions = 1.04 (25/24)
Gap_init rate = 0.02 (6 / 304), avg. gap size = 1.33 (8 / 6)


338 27.33 1.70 2.29 scaffold93|size447978 316912 317087 (130625) rnd-1_family-851#DNA/PIF-Harbinger 16 190 (899) m_b1734s001i18 198915

  scaffold93|si     316912 GCCACCGAGAGCCT--AATGAATTTGGCTACGAGTTTGGCAATGTACTAA 316959
                                ---      --    v? v  iv v vi      ?     ?ivvi
  rnd-1_family-         16 GCCAC---GAGCCTCGAATGCNTATGAATTCCGGTTTGGNAATGTNTACG 62

  scaffold93|si     316960 AATCTAATTGGTACAGGAAGTTTCTTAATCCCGACATGCGTGCATGCACT 317009
                             v ?         v ?     i  ii ?  i?vii v    v i ?  ?
  rnd-1_family-         63 AAGCNAATTGGTACCGNAAGTTCCTCGANCCTNCTGTTCGTGAACGNACN 112

  scaffold93|si     317010 CTTCGTCTTTCCAGCCGTGATCGGTATTCCGATTTTAGGAGTTTCTTCAG 317059
                           iv   i  ?  ivv?  v  i  ? vivvv  ?  i? iv  i ?  iv 
  rnd-1_family-        113 TATCGCCTNTCTTCNCGAGACCGNTTCGGAGANTTCNGATGTCTNTTTCG 162

  scaffold93|si     317060 GCTCACCCTGGA-GAAAGTGGAAGAGCTC 317087
                           ?? -i  ? v  -   i  v  v  ?   
  rnd-1_family-        163 NNT-GCCNTTGACGAAGGTCGACGANCTC 190

Matrix = 20p45g.matrix
Kimura (with divCpGMod) = 34.68
Transitions / transversions = 0.88 (22/25)
Gap_init rate = 0.03 (6 / 175), avg. gap size = 1.17 (7 / 6)


2369 20.40 4.41 5.18 scaffold93|size447978 317175 317991 (129721) rnd-1_family-849#DNA/PIF-Harbinger 278 1088 (142) m_b1734s001i19 198916

  scaffold93|si     317175 ATCCTGGGAGCTCTGAACGTATTGGGCAATCATAC-CCCATTCAGACAGC 317223
                             i     ?   i    v  ?i ?  ?     ii -   v   i?  ---
  rnd-1_family-        278 ATTCTGGGNGCTTTGAAAGTNCTNGGNAATCACGCTCCCTTTCGNAC--- 324

  scaffold93|si     317224 TCACTTGCAG-----CACTGAATTGTCTGCT-GAAGACCACCGCCTCTTT 317267
                           --- i  v  -----   v  ?--i  ?   -     v     ????  i
  rnd-1_family-        325 ---CCTGAAGACCGACACGGAN--ATCNGCTCGAAGAGCACCGNNNNTTC 369

  scaffold93|si     317268 TTTCATAAATTCATCACTCGATTG----GCTTCTTCAAAAGACGAGTTCA 317313
                             i   ???     vv vv iv  ----  v  i---- i     ?    
  rnd-1_family-        370 TTCCATNNNTTCATATCAAGGATGTACAGCATCC----AGGACGANTTCA 415

  scaffold93|si     317314 TTCGTTACCCT--GATTCGCTGGAAAACCTTAAATCCATCATGGAGCAAT 317361
                            iviv      --  -- iv    ?i vi v  iv? i v   v i vi 
  rnd-1_family-        416 TCGAGTACCCTCCGA--CAATGGANGAGTTGAAGGNCGTGATGCAACCGT 463

  scaffold93|si     317362 ATACCTACAAAAAACTGCCAGGTTGCGGTGGGTCCATAGATGTGGTTCAT 317411
                             i ?v v  vvvv  ?  v  ?        i   i v     ?  ?  i
  rnd-1_family-        464 ATGCNGAGAACTTTCTNCCTGGNTGCGGTGGATCCGTCGATGTNGTNCAC 513

  scaffold93|si     317412 CTGAAATGGAGCAACTGTCCTGCAGGTGATTATAACCGCTGTCT--GGGA 317459
                           v             ?        i  ?  i  i  i  -- v ?--   ?
  rnd-1_family-        514 GTGAAATGGAGCAANTGTCCTGCGGGNGACTACAATCG--GGCNAAGGGN 561

  scaffold93|si     317460 AAGGAGGGGT-TCCCTACTCTGGCCTTCGAAGTAGTGACCGGCCACAATT 317508
                             i     i -     - ?? ?  ?     i  ?  ?  ?  ?i  i  i
  rnd-1_family-        562 AAAGAGGGATATCCCT-CNNTNGCNTTCGAGGTNGTNACNGGNTACGATC 610

  scaffold93|si     317509 GAGACATCCTTGGAATCTCTCCTATTCAATATGGGACTCGCAATGACCAG 317558
                            ?viv        vi ?    ?-i    ? v   ?  ?  ?  i     i
  rnd-1_family-        611 GNCGAATCCTTGGCGTNTCTCN-GTTCANTTTGGNACNCGNAACGACCAA 659

  scaffold93|si     317559 CACATCATAAAGCTTGATCCCACGGT--AA---GTAAAATCAAGAAGGGA 317603
                             ?  ii v i iiv  ivv      --  ---    i    -----  ?
  rnd-1_family-        660 CANATTGTCAGGTCGGACGACACGGTTNAACTCGTAAGATCA-----GGN 704

  scaffold93|si     317604 TGGTACAAGGATGTTGCATGGCAGCATTATGACTTGCATGGAAATAAGAA 317653
                                           v    v  i i ?    vv         ii  vi
  rnd-1_family-        705 TGGTACAAGGATGTTGAATGGAAGTACTNTGACGAGCATGGAAACGAGCG 754

  scaffold93|si     317654 GAGACTTC--TCAAGGTGTGTATTTCATTTGCGATGGAGGCTACTTGAGA 317701
                            -----  --? iv  ?  ?     ?        i  ?  ?   i ?v ?
  rnd-1_family-        755 G-----TCGANCGTGGNGTNTATTTNATTTGCGACGGNGGNTACCTNCGN 799

  scaffold93|si     317702 TGGCCCGTGTTGGTTAGTCCCTTCAAACATTCTGGGCC---GGGTTCACT 317748
                                ? v?i v   v    ? ?      ---i ii  ---  v   i v
  rnd-1_family-        800 TGGCCNGANCTCGTTTGTCCNTNCAAACA---CGAACCNGTGGCTTCGCA 846

  scaffold93|si     317749 GAAGGGTTACTTTAGCACTGC----GTTAGAGAGTGTTAGGAAAGATGTC 317794
                                 v     --- v  v ----i  -     i   v i  i  i  v
  rnd-1_family-        847 GAAGGGATACTT---CTCTTCCAAAATT-GAGAGCGTTCGAAAGGACGTG 892

  scaffold93|si     317795 GAATGCACTTTTGGCATTTTGAAAAAGAGATGGAAAGCACTCGAATATGG 317844
                                 i ?     ?   i    i     i     iiiv  v  ?     
  rnd-1_family-        893 GAATGCGCNTTTGGNATTCTGAAGAAGAGGTGGAAGATTCTGGANTATGG 942

  scaffold93|si     317845 CATTCGTTTTGACGACATTATCTTTGTGGAGAGAGTGTTC-TTGTCATGT 317893
                           ?        i        ?ivvv    v    i       -    -?   
  rnd-1_family-        943 NATTCGTTTCGACGACATNGAAGTTGTCGAGAAAGTGTTCGTTGT-NTGT 991

  scaffold93|si     317894 TGTATTCTGCATAACATGATGTCGACTGAGATGGAAACACGCGACAAAAG 317943
                             i  v  v  i     ?   ii ? ?  i     i--v  v  v ivv 
  rnd-1_family-        992 TGCATGCTTCACAACATNATGCTGNCNGAAATGGAG--TCGAGAGAGTCG 1039

  scaffold93|si     317944 GA--TCCCTGTGGGGCGTGGGTGTCCC---CTTGGTACAGACGCAATTTG 317988
                             --   v   v  ?   -    i?  --- i    ---  i v      
  rnd-1_family-       1040 GATGTCCGTGTCGGNCGT-GGTGCNCCATTCCTGGT---GATGGAATTTG 1085

  scaffold93|si     317989 GCT 317991
                            i 
  rnd-1_family-       1086 GTT 1088

Matrix = 20p45g.matrix
Kimura (with divCpGMod) = 22.16
Transitions / transversions = 1.23 (87/71)
Gap_init rate = 0.07 (57 / 816), avg. gap size = 1.37 (78 / 57)


1048 14.86 0.00 1.71 scaffold93|size447978 317976 318153 (129559) rnd-5_family-243#DNA/PIF-Harbinger 6 180 (1813) m_b1734s001i20 198917

  scaffold93|si     317976 CAGACGCAATTTGGCTCTCTGTTCCAAATGATGGGATTTCGCCACGTATT 318025
                               i  v  v           i  v     ?      i    v      
  rnd-5_family-          6 CAGATGCCATATGGCTCTCTGTCCCCAATGANGGGATTCCGCCTCGTATT 55

  scaffold93|si     318026 GCAACATGTGATGATAAGGTGCAAGCAAATCTTTGGGCAAAGCGGCGCCA 318075
                           i i  ?vii  i  i     ?  i  i                 ?     
  rnd-5_family-         56 ACGACNAACGACGACAAGGTNCAGGCGAATCTTTGGGCAAAGCGNCGCCA 105

  scaffold93|si     318076 TGCATTGTCAGAGCATGTCGAATATGTATCTCGCAAACTCAAACGACGAC 318125
                                    i  i     v     i  ?  ?  vi    ?        ? 
  rnd-5_family-        106 TGCATTGTCGGAACATGTGGAATACGTNTCNCGAGAACTNAAACGACGNC 155

  scaffold93|si     318126 AATTGAATTGAAAATTATTTGGAAATTG 318153
                           i          v v  i  ---      
  rnd-5_family-        156 GATTGAATTGATATTTGTT---AAATTG 180

Matrix = 20p45g.matrix
Kimura (with divCpGMod) = 12.90
Transitions / transversions = 1.89 (17/9)
Gap_init rate = 0.02 (3 / 177), avg. gap size = 1.00 (3 / 3)


20 21.64 0.00 0.00 scaffold93|size447978 318233 318280 (129432) (AATTAT)n#Simple_repeat 1 48 (0) m_b1734s252i6 198918

  scaffold93|si     318233 AATTGTAATTGTAATTATAATAATCATAATAATTATTAAAATAATAAT 318280
                               i     i          v  v  v        v vv     v  
  (AATTAT)n#Sim          1 AATTATAATTATAATTATAATTATAATTATAATTATAATTATAATTAT 48

Matrix = Unknown
Transitions / transversions = 0.29 (2/7)
Gap_init rate = 0.00 (0 / 47), avg. gap size = 0.0 (0 / 0)

21 18.47 0.00 0.00 scaffold93|size447978 318238 318280 (129432) (TAA)n#Simple_repeat 1 43 (0) m_b1734s252i7 198918

  scaffold93|si     318238 TAATTGTAATTATAATAATCATAATAATTATTAAAATAATAAT 318280
                               vi    v        v        v  v v         
  (TAA)n#Simple          1 TAATAATAATAATAATAATAATAATAATAATAATAATAATAAT 43

Matrix = Unknown
Transitions / transversions = 0.17 (1/6)
Gap_init rate = 0.00 (0 / 42), avg. gap size = 0.0 (0 / 0)


9396 15.38 1.61 0.97 scaffold93|size447978 318300 320039 (127673) rnd-5_family-243#DNA/PIF-Harbinger 241 1991 (2) m_b1734s001i21 198919

  scaffold93|si     318300 TTTGTTGTCTTTGGTTAACATATGATATTATTAT-CAATGTGATCTACTA 318348
                                ?   ??v i v       -    iv   v- vi i v       v
  rnd-5_family-        241 TTTGTNGTCNNAGATAAACATAT-ATATCTTTAAACTGTATCATCTACTC 289

  scaffold93|si     318349 ATCGTGGTCTGATGCCTCCTCATCAACACTCTCCGCACTCTTACTCTGTT 318398
                           ?  ? v      i iii v  v  iv ii    v        v       
  rnd-5_family-        290 NTCNTCGTCTGACGTTCCATCTTCGTCGTTCTCAGCACTCTTTCTCTGTT 339

  scaffold93|si     318399 CCAATAATGATTTATTACCATCTGGTAACATGGCCACCGTCTCGGCAATT 318448
                                 i?     i  ?     i  ? i   ?  ?        v      
  rnd-5_family-        340 CCAATAGNGATTTGTTNCCATCCGGNAGCATNGCNACCGTCTCCGCAATT 389

  scaffold93|si     318449 TTGTTATCGAACCACTCCTGACCATATCTCGCCACCAAGTTTGCCTGTGT 318498
                                i              ?   ? i     ?  ? ii  vv   ?i  
  rnd-5_family-        390 TTGTTGTCGAACCACTCCTGNCCANACCTCGCNACNAGATTGTCCTNCGT 439

  scaffold93|si     318499 TTTGAAATATATTTCAATCATCTTGTCGACGTAGCTTGCTTTCTTCGCAG 318548
                                 i     i           ?  v        i  i      v  i
  rnd-5_family-        440 TTTGAAGTATATCTCAATCATCTTNTCCACGTAGCTCGCCTTCTTCCCAA 489

  scaffold93|si     318549 TTGCTTCGATGTCCTTTTCAATGATGGCAATCCTTGCCACATCCTCTTGC 318598
                            i  ?           i  i     ?  v        v        i   
  rnd-5_family-        490 TCGCNTCGATGTCCTTCTCGATGATNGCCATCCTTGCAACATCCTCCTGC 539

  scaffold93|si     318599 AATCGTTGCTGCATCTGCATTCTTGGGTCATTTAGGATCCTATTTGCCCG 318648
                             v  i     --          ?  i  ii i        i  i     
  rnd-5_family-        540 AAGCGCTGCTG--TCTGCATTCTNGGATCGCTCAGGATCCTGTTCGCCCG 587

  scaffold93|si     318649 CTCATCTCTCTCTTCTTCACGTTGTTGCGTAAGTCTGGCTTCCTTAGCCT 318698
                           ?  v              i ?         v v   v        ?    
  rnd-5_family-        588 NTCCTCTCTCTCTTCTTCGCNTTGTTGCGTTACTCTTGCTTCCTTNGCCT 637

  scaffold93|si     318699 GTCGCTGGGTCTCTCTTGTCTGCCCACATTTGTGGCCAGTGCACAATGGT 318748
                                  ?        ?v         ii        ?       i?  ?
  rnd-5_family-        638 GTCGCTGNGTCTCTCTNTTCTGCCCACGCTTGTGGCCNGTGCACAGNGGN 687

  scaffold93|si     318749 GCTATTTCCTTGTTTTTCCTATGCACCATACATGCCAGCATCAATCGTGC 318798
                             ?  i        i    ?   ?     i  i  v  v v   i v?  
  rnd-5_family-        688 GCNATCTCCTTGTTCTTCCNATGNACCATGCACGCAAGAAGCAACCTNGC 737

  scaffold93|si     318799 CTTGTTATCCGGCGAGAGCCACCA-TCTGATGGAATGGCTGAGTAGACAT 318847
                               i i     v  ?        -  i  ?      v ??v        
  rnd-5_family-        738 CTTGCTGTCCGGAGANAGCCACCAATCCGANGGAATGTCNNTGTAGACAT 787

  scaffold93|si     318848 CAGCATCATCTGTGTCGACAGATACATCTGGCTTTAATGTGAAAGAAAAA 318897
                            ?? i  ?  i     i?   i   v       v    ivv i v     
  rnd-5_family-        788 CNNCGTCNTCCGTGTCANCAGGTACCTCTGGCTGTAATAGTAGACAAAAA 837

  scaffold93|si     318898 CTCAATCACAATTGAGA-CCAAATTGAAAAATGA--AAAACTCAAATCAC 318944
                                  ?v        -      -   v     --    iv?  ?i  -
  rnd-5_family-        838 CTCAATCNAAATTGAGAACCAAAT-GAACAATGANGAAAATANAANCCA- 885

  scaffold93|si     318945 AATGAATAC-TGACTCACATTATTTTCCTGGTACAGCTTTACGATGAGTG 318993
                              -     -?       i  i     ii    ?     ?  i  ?  i 
  rnd-5_family-        886 AAT-AATACANGACTCACGTTGTTTTCTCGGTANAGCTTNACAATNAGCG 934

  scaffold93|si     318994 CCTTGTATGCATCTCGTAGCTTATTCCCACTGGCAAGTTGACTGATGTTA 319043
                                  ?  i    vi i  vi        v  v              v
  rnd-5_family-        935 CCTTGTANGCGTCTCTCAACTGGTTCCCACTTGCCAGTTGACTGATGTTC 984

  scaffold93|si     319044 AGCGGGAGGAGTGGGATCCAGTCGGCACGTATTTCGGCACGTATCTCCCG 319093
                             i        ?        v     i     i  ?  v  ?     ?  
  rnd-5_family-        985 AGTGGGAGGAGNGGGATCCACTCGGCGCGTATCTCNGCTCGNATCTCNCG 1034

  scaffold93|si     319094 AAATTTCTTCTTTAGTCTGTGACCTTGGAGGGGCTTGTTGGTCCTGTACA 319143
                           i  i        ?  ? vi  ?     v i?          i  ?     
  rnd-5_family-       1035 GAACTTCTTCTTNAGNCGATGNCCTTGCAANGGCTTGTTGGCCCNGTACA 1084

  scaffold93|si     319144 ACTTGTTGCGCATAGTATGTTGCAGGGCTCTGTCTTGAAAGTCTTCTGTC 319193
                           i     v        ii  i  ?  ?  i vv  i  i        ? v 
  rnd-5_family-       1085 GCTTGTGGCGCATAGCGTGCTGNAGNGCCCGTTCCTGGAAGTCTTCNGGC 1134

  scaffold93|si     319194 TTGAACCCGTCAATAACTCGAACGTACTCTTCTTCAAAGTGCACATCTAT 319243
                                ?  i  i  i i      i     i     i  i  ? ?   v  
  rnd-5_family-       1135 TTGAANCCATCGATGATTCGAACATACTCCTCTTCGAAATGNANATCGAT 1184

  scaffold93|si     319244 CTCCTTGCTTTCCATTGTGTGCTTGTCTGTCACGATGGTTCCGGTTTCAA 319293
                                    i     i           i  ?     ?     ?     ? 
  rnd-5_family-       1185 CTCCTTGCTCTCCATCGTGTGCTTGTCCGTNACGATNGTTCCNGTTTCNA 1234

  scaffold93|si     319294 TAATGCAAGCGAATTCGACAGCCAATCGATTATTGGCATCGATCCTCCGG 319343
                           v   i  ?     i  ?              i  v ?      i     v
  rnd-5_family-       1235 GAATACANGCGAACTCNACAGCCAATCGATTGTTCGNATCGATTCTCCGC 1284

  scaffold93|si     319344 CCTCCAAGATGATGCATCACACGATCATGAAACGAATACTCCTCTGCTGC 319393
                             v  v  i        ?  v v?     i  v           i  ?  
  rnd-5_family-       1285 CCGCCCAGGTGATGCATNACTCTNTCATGGAAGGAATACTCCTCCGCNGC 1334

  scaffold93|si     319394 CATGTCATACTCACCTCCAAACTGACTGAAACAGTAGTCCGTACCATATG 319443
                                          vi i       ii      ?    ?      v i 
  rnd-5_family-       1335 CATGTCATACTCACCGTCGAACTGACCAAAACAGNAGTCNGTACCAAACG 1384

  scaffold93|si     319444 GAGACTTGGTGGTTTGTCCCATCTCAATGTCTACTTCAGAATTGGAC--T 319491
                                 i   ? v   i     i  ?  ?  i vv  i  ? --   -- 
  rnd-5_family-       1385 GAGACTCGGTNGGTTGCCCCATTTCNATNTCCAAATCGGANT--GACTGT 1432

  scaffold93|si     319492 CATCTTCCAGGCCTGTTGTTTTGGTGGGAGATTTCTCTGCAGTGGGGGTC 319541
                            ?  i    i   v     i        ? v   ?  ? v   v     v
  rnd-5_family-       1433 CNTCCTCCAAGCCGGTTGTCTTGGTGGGNGTTTTNTCNGGAGTTGGGGTG 1482

  scaffold93|si     319542 CACTCAGAGGAGGAATTGCTGTCATCGTTGTCATCCTACTCACTC--CGA 319589
                           i v   ---  v    ---i      ? i      i v    iv --i  
  rnd-5_family-       1483 TAGTCA---GACGAAT---CGTCATCNTCGTCATCTTCCTCATACGATGA 1526

  scaffold93|si     319590 CCTCTCTTGGGCACGACGGGCAGCAACAAAAGGCAGTGGAGGCATCTCTG 319639
                           vvv   ?  ? v    ---         i               v     
  rnd-5_family-       1527 AGACTCNTGNGAACGA---GCAGCAACAGAAGGCAGTGGAGGCAGCTCTG 1573

  scaffold93|si     319640 TCCCAGGGACAATGCTCTCCTGTGAAGCGTCGAGGAGATCTGGGGAGTCA 319689
                            ?        i i   ?     v  ??    v           i  ivv 
  rnd-5_family-       1574 TNCCAGGGACGACGCTNTCCTGGGANNCGTCCAGGAGATCTGGAGAAGGA 1623

  scaffold93|si     319690 GGCTGAGAAGCAGAAACTCTAG---------------AAATCACGGGAGT 319724
                            v  vi???v   vi   v   --------------- ?i          
  rnd-5_family-       1624 GCCTCGNNNTCAGCGACTGTAGACAGCTGNCTGTCCAANGTCACGGGAGT 1673

  scaffold93|si     319725 CATCTTGGGCGCTGTTTGA--TGG-GGGTTTGCGAGAAGTCTGGGGCTTC 319771
                              v?vi  v      i  --   -     v  iv    i          
  rnd-5_family-       1674 CATGNGAGGGGCTGTTCGAGCTGGCGGGTTGGCACGAAGCCTGGGGCTTC 1723

  scaffold93|si     319772 GTCTGGTGGATGGATGGAGCCGTGGGCTTTGTCGTCGACTCTCCTGCGAC 319821
                             viv ?i        i              ?  v      ?v       
  rnd-5_family-       1724 GTGCCGNAGATGGATGAAGCCGTGGGCTTTGNCGGCGACTCNGCTGCGAC 1773

  scaffold93|si     319822 TGCGCAATCTCTATGTCAGAGGATTTGCGCTTCTTTTTCTAGGACGAGCA 319871
                                i     v        v  i           i    i vvv     
  rnd-5_family-       1774 TGCGCGATCTCGATGTCAGACGACTTGCGCTTCTTCTTCTGGCTGGAGCA 1823

  scaffold93|si     319872 TCGCGCTGCAGCCGCGCTCACGCCAAGGGGTTTAGCACCGTCCAGAATGC 319921
                           i     v      v    v              v  i   v         
  rnd-5_family-       1824 CCGCGCGGCAGCCCCGCTGACGCCAAGGGGTTTCGCGCCGGCCAGAATGC 1873

  scaffold93|si     319922 TTGATACGAGAACGTTCACCGCGGTCGTGAACAGTATCTTGTTTTATGCA 319971
                               v        ?                 v  i  i i         i
  rnd-5_family-       1874 TTGAGACGAGAACNTTCACCGCGGTCGTGAAAAGCATTTCGTTTTATGCG 1923

  scaffold93|si     319972 GAGTGTGTCTCTTCACCACGGCAGGTGATGAATATTGCATGATATTTGTA 320021
                           v    iv?  i      i   v     i    v?        v     ? 
  rnd-5_family-       1924 CAGTGCTNCTTTTCACCGCGGGAGGTGGTGAAANTTGCATGAAATTTGNA 1973

  scaffold93|si     320022 TGGGAGACAGTCTTGATG 320039
                                   v         
  rnd-5_family-       1974 TGGGAGACTGTCTTGATG 1991

Matrix = 20p45g.matrix
Kimura (with divCpGMod) = 15.47
Transitions / transversions = 1.25 (147/118)
Gap_init rate = 0.02 (27 / 1739), avg. gap size = 1.67 (45 / 27)


323 24.10 12.63 5.69 scaffold93|size447978 320045 320242 (127470) genome_12_13613#DNA 314 524 (0) m_b1734s001i22 198920

  scaffold93|si     320045 TGATG-GGTGGATAAAAAGA---CTTGGCGGGGGAAAAAATGACTTGGCT 320090
                              i -  i i v       --- v      ii-          vi   v
  genome_12_136        314 TGACGTGGCGAAGAAAAAGATGACGTGGCGGAA-AAAAAATGACACGGCA 362

  scaffold93|si     320091 GGAA-----TGTCTCTATCGGGCCATTGGGCAATCGGAT-CGA---GTTG 320131
                               -----  -----  i  i i    vv v       -   --- i v
  genome_12_136        363 GGAAAAAAATG-----ATTGGACTATTGCCCTATCGGATGCGATTGGCTC 407

  scaffold93|si     320132 GCCATT----ACAACAGC-CCCACAAAGGCAAGTTTGGGGGCTATAGGAA 320176
                             v   ----i   iv  -         v     i------ v   vi  
  genome_12_136        408 GCGATTCCCAGCAATTGCTCCCACAAAGTCAAGTC------CAATACAAA 451

  scaffold93|si     320177 AT----TTTCAT---AATTTCTGTCACGGGTTTGGATTGGCCAATACGAA 320219
                             ----i    i---  v           i  iv   i  i i  vv i 
  genome_12_136        452 ATGGTCCTTCACCAAAAATTCTGTCACGGATTCCGATCGGTCGATTGGGA 501

  scaffold93|si     320220 TCGGACCGGAGAAAGTCACAGCC 320242
                             vi   vv v      v     
  genome_12_136        502 TCCAACCTTACAAAGTCCCAGCC 524

Matrix = 20p45g.matrix
Kimura (with divCpGMod) = 25.83
Transitions / transversions = 1.05 (23/22)
Gap_init rate = 0.11 (21 / 197), avg. gap size = 1.76 (37 / 21)


652 11.83 0.00 0.00 scaffold93|size447978 320265 320357 (127355) genome_12_77300-9]2#Unspecified 1 93 (280) m_b1734s001i23 198921

  scaffold93|si     320265 ACGGGTTAGAATCCACTTTGAACCACGTGATGGACTTTGAACCACGAACG 320314
                              i        iv         i     i                    
  genome_12_773          1 ACGAGTTAGAATTGACTTTGAACTACGTGGTGGACTTTGAACCACGAACG 50

  scaffold93|si     320315 ACCGGATTTACTATTCCCACGTACAAATGTACGCGTCGACCCT 320357
                            iv                     i v v           v  
  genome_12_773         51 ATGGGATTTACTATTCCCACGTACGATTCTACGCGTCGACACT 93

Matrix = 20p45g.matrix
Kimura (with divCpGMod) = 11.77
Transitions / transversions = 1.20 (6/5)
Gap_init rate = 0.00 (0 / 92), avg. gap size = 0.0 (0 / 0)

4107 0.46 0.00 0.00 scaffold93|size447978 320279 320717 (126995) genome_12_45270-9]2#Unspecified 1 439 (0) m_b1734s001i24 198921

  scaffold93|si     320279 ACTTTGAACCACGTGATGGACTTTGAACCACGAACGACCGGATTTACTAT 320328
                                                                 v           
  genome_12_452          1 ACTTTGAACCACGTGATGGACTTTGAACCACGAACGACGGGATTTACTAT 50

  scaffold93|si     320329 TCCCACGTACAAATGTACGCGTCGACCCTCAAAATTCGTGGACACGAATT 320378
                                     i                                       
  genome_12_452         51 TCCCACGTACGAATGTACGCGTCGACCCTCAAAATTCGTGGACACGAATT 100

  scaffold93|si     320379 GTCAGATAGTCTGACCGTACTTCGCTACATAGTTGCGTGAGAATTGCTTG 320428
                                                                             
  genome_12_452        101 GTCAGATAGTCTGACCGTACTTCGCTACATAGTTGCGTGAGAATTGCTTG 150

  scaffold93|si     320429 TGTGCGAGAATTTTTATATTGCTTCTAGAGCTTCCCATATCTGACATGCC 320478
                                                                             
  genome_12_452        151 TGTGCGAGAATTTTTATATTGCTTCTAGAGCTTCCCATATCTGACATGCC 200

  scaffold93|si     320479 TTACTCCGTAGAAAACATACCAATTTCTACGGGATGGACTTTGAACCATT 320528
                                                                             
  genome_12_452        201 TTACTCCGTAGAAAACATACCAATTTCTACGGGATGGACTTTGAACCATT 250

  scaffold93|si     320529 TCGTCATTTTTGGCTTGTTATGGCAGTGCAATTGCAGCTGCCTTCCGTCG 320578
                                                                             
  genome_12_452        251 TCGTCATTTTTGGCTTGTTATGGCAGTGCAATTGCAGCTGCCTTCCGTCG 300

  scaffold93|si     320579 AAGCTGAGGACCTGTAGAGCTGGACTTAAGCCCTTGAGATAGTCCCTAAG 320628
                                                                             
  genome_12_452        301 AAGCTGAGGACCTGTAGAGCTGGACTTAAGCCCTTGAGATAGTCCCTAAG 350

  scaffold93|si     320629 GGTTGTGCAATCTTGGCTGGGTGCCAGGGATTGGATATTGATGTCACACG 320678
                                                                             
  genome_12_452        351 GGTTGTGCAATCTTGGCTGGGTGCCAGGGATTGGATATTGATGTCACACG 400

  scaffold93|si     320679 AGTGGTCAAAGATATCTGACATCACGTGGTTCAAAGTCC 320717
                                                                  
  genome_12_452        401 AGTGGTCAAAGATATCTGACATCACGTGGTTCAAAGTCC 439

Matrix = 20p45g.matrix
Kimura (with divCpGMod) = 0.25
Transitions / transversions = 1.00 (1/1)
Gap_init rate = 0.00 (0 / 438), avg. gap size = 0.0 (0 / 0)


15 33.99 3.33 1.09 scaffold93|size447978 321793 321882 (125830) (GCA)n#Simple_repeat 1 92 (0) m_b1734s252i8 198922

  scaffold93|si     321793 GCA-CAGCAGCAACAACTACCGCAACATCTGGGGCTTCAAGAGCAACAGG 321841
                              -        i  i vi v   i  v v vi  vv  iv    i   v
  (GCA)n#Simple          1 GCAGCAGCAGCAGCAGCAGCAGCAGCAGCAGCAGCAGCAGCAGCAGCAGC 50

  scaffold93|si     321842 AACAGCAGCAGACA-CCGCGACAGCAGAACCATCA-CAACAGC 321882
                            i         -  - v  ii      v v  v  -  i    
  (GCA)n#Simple         51 AGCAGCAGCAG-CAGCAGCAGCAGCAGCAGCAGCAGCAGCAGC 92

Matrix = Unknown
Transitions / transversions = 0.85 (11/13)
Gap_init rate = 0.04 (4 / 89), avg. gap size = 1.00 (4 / 4)

18 23.79 1.85 0.00 scaffold93|size447978 321829 321882 (125830) (CAACAG)n#Simple_repeat 1 55 (0) m_b1734s252i9 198922

  scaffold93|si     321829 CAAGAGCAACAGGAACAGCAGCAGACACCGCGACAGCAGAACCATCA-CA 321877
                              v        v       i   vv  v  i      iv v  v  -  
  (CAACAG)n#Sim          1 CAACAGCAACAGCAACAGCAACAGCAACAGCAACAGCAACAGCAACAGCA 50

  scaffold93|si     321878 ACAGC 321882
                                
  (CAACAG)n#Sim         51 ACAGC 55

Matrix = Unknown
Transitions / transversions = 0.38 (3/8)
Gap_init rate = 0.02 (1 / 53), avg. gap size = 1.00 (1 / 1)


17 0.00 0.00 0.00 scaffold93|size447978 322358 322378 (125334) (AGC)n#Simple_repeat 1 21 (0) m_b1734s252i10 198923

  scaffold93|si     322358 AGCAGCAGCAGCAGCAGCAGC 322378
                                                
  (AGC)n#Simple          1 AGCAGCAGCAGCAGCAGCAGC 21

Matrix = Unknown
Transitions / transversions = 1.00 (0/0)
Gap_init rate = 0.00 (0 / 20), avg. gap size = 0.0 (0 / 0)


47 0.00 0.00 0.00 scaffold93|size447978 330558 330599 (117113) (TTG)n#Simple_repeat 1 42 (0) c_b1734s251i1 198924

  scaffold93|si     330558 TTGTTGTTGTTGTTGTTGTTGTTGTTGTTGTTGTTGTTGTTG 330599
                                                                     
  (TTG)n#Simple          1 TTGTTGTTGTTGTTGTTGTTGTTGTTGTTGTTGTTGTTGTTG 42

Matrix = Unknown
Transitions / transversions = 1.00 (0/0)
Gap_init rate = 0.00 (0 / 41), avg. gap size = 0.0 (0 / 0)


916 13.48 0.00 0.00 scaffold93|size447978 331049 331189 (116523) C genome_12_17919#DNA (0) 473 333 m_b1734s001i25 198925

  scaffold93|si     331049 TCCCAGTACTTTGAAATTCTGCCGATACGGCAGAATTTGGTTTTGTGCTA 331098
                                                     v                i      
C genome_12_179        473 TCCCAGTACTTTGAAATTCTGCCGATTCGGCAGAATTTGGTTTCGTGCTA 424

  scaffold93|si     331099 TATCGCAAAAATTGAAATTCTGCCGGCCGGCAGAATTTCATTTCGTACTA 331148
                           v           iv           ii           v v  i   i  
C genome_12_179        423 AATCGCAAAAATCCAAATTCTGCCGATCGGCAGAATTTGAGTTTGTATTA 374

  scaffold93|si     331149 ATTCCTGTGCTATCATTTTCTAACCTTAATAACAAAACATT 331189
                                 i   v i v  v          i    i    v  
C genome_12_179        373 ATTCCTATGCGACCTTTGTCTAACCTTAGTAACGAAACTTT 333

Matrix = 20p45g.matrix
Kimura (with divCpGMod) = 13.35
Transitions / transversions = 1.11 (10/9)
Gap_init rate = 0.00 (0 / 140), avg. gap size = 0.0 (0 / 0)


3026 3.19 0.00 0.00 scaffold93|size447978 331187 331531 (116181) rnd-1_family-1193#Unknown 1 345 (0) m_b1734s001i26 198926

  scaffold93|si     331187 ATTGGCATGGGCGACAATTGCTTCCAACCTTTCCTCACATAACACAGCGA 331236
                             v                                               
  rnd-1_family-          1 ATAGGCATGGGCGACAATTGCTTCCAACCTTTCCTCACATAACACAGCGA 50

  scaffold93|si     331237 CATTTGCCTAACCTCCACATCGCAGGCAGTTGATTCCAACTTTTTCTTAG 331286
                                                                           ? 
  rnd-1_family-         51 CATTTGCCTAACCTCCACATCGCAGGCAGTTGATTCCAACTTTTTCTTNG 100

  scaffold93|si     331287 CGTACACACATTAAAATAGTCAAACTACATCAAGATACTACATGTAGCGG 331336
                                      i                               v    v 
  rnd-1_family-        101 CGTACACACATCAAAATAGTCAAACTACATCAAGATACTACATCTAGCTG 150

  scaffold93|si     331337 TCAAGTAATCCAGCGAATAATTGCTCTGCCATGGTCCACCCTTTGTCAAC 331386
                                                         i     v          ii 
  rnd-1_family-        151 TCAAGTAATCCAGCGAATAATTGCTCTGCCGTGGTCGACCCTTTGTCGGC 200

  scaffold93|si     331387 AGTTGTACCCCCACAGGAGGATGTTAGTCCTTCTGCTGTACATAGGCCAA 331436
                            i?                        ?                      
  rnd-1_family-        201 AANTGTACCCCCACAGGAGGATGTTAGNCCTTCTGCTGTACATAGGCCAA 250

  scaffold93|si     331437 CAACAAGTGAAACTGCTGCTGGAGGAGGCTCATCTTATGGTGTGAGAGGA 331486
                                  i                                          
  rnd-1_family-        251 CAACAAGCGAAACTGCTGCTGGAGGAGGCTCATCTTATGGTGTGAGAGGA 300

  scaffold93|si     331487 AGAGGGGTTCGAACGCCTGGTAGAGGCAGAGTGGGTCAAACTGCT 331531
                                  ?                             i       
  rnd-1_family-        301 AGAGGGGNTCGAACGCCTGGTAGAGGCAGAGTGGGTCGAACTGCT 345

Matrix = 20p45g.matrix
Kimura (with divCpGMod) = 2.20
Transitions / transversions = 1.75 (7/4)
Gap_init rate = 0.00 (0 / 344), avg. gap size = 0.0 (0 / 0)

4125 6.11 5.72 0.35 scaffold93|size447978 331321 331862 (115850) rnd-1_family-769#Unknown 1 571 (923) m_b1734s001i27 198926

  scaffold93|si     331321 ATACTACATGTAGCGGTCAAGTAATCCAGCGAATAATTGCTCTGCCATGG 331370
                                    v    v             v                 i   
  rnd-1_family-          1 ATACTACATCTAGCTGTCAAGTAATCCATCGAATAATTGCTCTGCCGTGG 50

  scaffold93|si     331371 TCCACCCTTTGTCAACAGTTGTACCCCCACAGGAGGATGTTAGTCCTTCT 331420
                             v          ii  i?                        ?      
  rnd-1_family-         51 TCGACCCTTTGTCGGCAANTGTACCCCCACAGGAGGATGTTAGNCCTTCT 100

  scaffold93|si     331421 GCTGTACATAGGCCAACAACAAGTGAAACTGCTGCTGGAGGAGGCTCATC 331470
                                                  i                          
  rnd-1_family-        101 GCTGTACATAGGCCAACAACAAGCGAAACTGCTGCTGGAGGAGGCTCATC 150

  scaffold93|si     331471 TTATGGTGTGAGAGGAAGAGGGGTTCGAACGCCTGGTAGAGGCAGAGTGG 331520
                                                  ?                          
  rnd-1_family-        151 TTATGGTGTGAGAGGAAGAGGGGNTCGAACGCCTGGTAGAGGCAGAGTGG 200

  scaffold93|si     331521 GTCAAACTGCTGGAAGGGGCAGAGGAGGACGAATGCTAGGCTGAGGTACA 331570
                              i         ?           i  v    i  i    i      v 
  rnd-1_family-        201 GTCGAACTGCTGGNAGGGGCAGAGGGGGTCGAACGCCAGGCCGAGGTAGA 250

  scaffold93|si     331571 GGCAGAGGAAGAGGAGGAGATGGAAATCCTTTGATCAAGGATCTTCCTGC 331620
                                    i  v                            v        
  rnd-1_family-        251 GGCAGAGGAGGACGAGGAGATGGAAATCCTTTGATCAAGGAACTTCCTGC 300

  scaffold93|si     331621 CAGTACAAGGT------------------------------TTCAGATGC 331640
                            i   i     ------------------------------      v  
  rnd-1_family-        301 CGGTATAAGGTCTTGTGTTGAGGATGGTGGTTGGATCCTTCTTCAGAAGC 350

  scaffold93|si     331641 CTAACATGCCTAAGTGCCAAATCATATCGTAATCCGAATATGCAGAGCAG 331690
                                   i                    v          i         
  rnd-1_family-        351 CTAACATGTCTAAGTGCCAAATCATATCGGAATCCGAATACGCAGAGCAG 400

  scaffold93|si     331691 TATGCATCACAGAGA-TTAGAGAGACATACTTCAACATGGCAGACAGTGT 331739
                                          -                         ?        
  rnd-1_family-        401 TATGCATCACAGAGATTTAGAGAGACATACTTCAACATGGCNGACAGTGT 450

  scaffold93|si     331740 ATCGAAGTACTGTGTTCATCACGGAATTGATAATCATGATGCAGCTGGGT 331789
                              -        i    i                v            v  
  rnd-1_family-        451 ATC-AAGTACTGCGTTCGTCACGGAATTGATAATGATGATGCAGCTGTGT 499

  scaffold93|si     331790 TCACTGTGCTACTTTCAAATACTGCTGTAGAGAAAATTCGGATGCATACA 331839
                                                      i              i       
  rnd-1_family-        500 TCACTGTGCTACTTTCAAATACTGCTGCAGAGAAAATTCGGACGCATACA 549

  scaffold93|si     331840 ACACAGCAACTTGTCAAAGAATG 331862
                              v    i         -    
  rnd-1_family-        550 ACAGAGCAGCTTGTCAAA-AATG 571

Matrix = 20p45g.matrix
Kimura (with divCpGMod) = 4.45
Transitions / transversions = 1.54 (20/13)
Gap_init rate = 0.01 (4 / 541), avg. gap size = 8.25 (33 / 4)


3565 10.10 1.52 0.19 scaffold93|size447978 331855 332380 (115332) C rnd-1_family-673#Unknown (1222) 619 87 m_b1734s001i28 198927

  scaffold93|si     331855 AAAGAATGTGTCCATAGATGGAAGCTATCATTTTTCTG---CGAGGCATC 331901
                                 ii i                   v   i  i --- i    i  
C rnd-1_family-        619 AAAGAACATATCCATAGATGGAAGCTATCTTTTCTCCGACGCAAGGCGTC 570

  scaffold93|si     331902 CCTCCATGAATATGACCATTGCAGAGTCGAAGTTACGAGAGAGTTGTGAG 331951
                            v   ii-  i v      i  i   ?    i      ?           
C rnd-1_family-        569 CGTCCGC-AACAGGACCATCGCGGAGNCGAAATTACGANAGAGTTGTGAG 521

  scaffold93|si     331952 CCATATACCATCACACAGCGCACGGGTGATTGGTATATTGTAAGGGAAAT 332001
                               ??   i                ?       v i   v         
C rnd-1_family-        520 CCATNNACCGTCACACAGCGCACGGGNGATTGGTTTGTTGGAAGGGAAAT 471

  scaffold93|si     332002 GCAATTCACCGGTACAGTTGGTTCATCTTTCAATGATGACGATGGTTATG 332051
                             i      ?  ?        ?                    i       
C rnd-1_family-        470 GCGATTCACNGGNACAGTTGGNTCATCTTTCAATGATGACGACGGTTATG 421

  scaffold93|si     332052 CATCAGACGATGAAGATTGGAAAGTCTCCATGCTACATAAGTGTATACAT 332101
                               i        v  v ?       v ?   ? iv       i   v  
C rnd-1_family-        420 CATCGGACGATGACGAGTNGAAAGTCACNATGNTGGATAAGTGCATAGAT 371

  scaffold93|si     332102 TCTTGGTTTGGTAGACATGCATCCAGTGATGTTATGAGGCAGGGGACTGA 332151
                                      ?      ?            i?            ? i ?
C rnd-1_family-        370 TCTTGGTTTGGNAGACATNCATCCAGTGATGCNATGAGGCAGGGGNCCGN 321

  scaffold93|si     332152 AAATGAGAACTTTGTATTGCAGAGATTGACATGTGAGAAATGGATTTCCG 332201
                                  i              v     ?  i              ? v 
C rnd-1_family-        320 AAATGAGGACTTTGTATTGCAGCGATTGNCACGTGAGAAATGGATTNCAG 271

  scaffold93|si     332202 ATATCTTCGAGGTGGGTATGCTACAGTAGGAAT---GTGGGGGCTGGATT 332248
                             i ?        v             v i  i---    v      ? ?
C rnd-1_family-        270 ATGTNTTCGAGGTTGGTATGCTACAGTCGAAACGTGGTGGTGGCTGGNTN 221

  scaffold93|si     332249 GCTGTTTCTCCAGATGCAATTGCAGTTGGGACAATTTCATCACCAGATGG 332298
                                            ?     ?                 i        
C rnd-1_family-        220 GCTGTTTCTCCAGATGCNATTGCNGTTGGGACAATTTCATCGCCAGATGG 171

  scaffold93|si     332299 TCGCTTTGCCGAAGACGACAACGTTGTTATGTTCGTGGAAATTAAAACAA 332348
                           ?       i   i          iv           ?  i  v       
C rnd-1_family-        170 NCGCTTTGTCGAGGACGACAACGCAGTTATGTTCGTNGAGATGAAAACAA 121

  scaffold93|si     332349 G--AGAGACCTACTACAATAGAACAACCTTGCGC 332380
                            --    v                 iv  i    
C rnd-1_family-        120 GACAGAGCCCTACTACAATAGAACAGACTCGCGC 87

Matrix = 20p45g.matrix
Kimura (with divCpGMod) = 8.57
Transitions / transversions = 1.79 (34/19)
Gap_init rate = 0.01 (4 / 525), avg. gap size = 2.25 (9 / 4)


2985 8.65 1.31 1.53 scaffold93|size447978 332372 332829 (114883) rnd-1_family-374#Unknown 1081 1537 (0) m_b1734s001i29 198928

  scaffold93|si     332372 ACCTTGCGCGCAGATGGCTGCTGAACCGTG--AGTTGAGAGCAACAAATG 332419
                             ?v ?          ?             --  -- i            
  rnd-1_family-       1081 ACNGTNCGCGCAGATGNCTGCTGAACCGTGTCAG--GGGAGCAACAAATG 1128

  scaffold93|si     332420 CAACCCTCTGACCACATGCTGTATACCAACTAAATGTAGCAACCACCCCA 332469
                                 ?           i   ?? v i        ii          i 
  rnd-1_family-       1129 CAACCCNCTGACCACATGTTGTNNAGCGACTAAATGCGGCAACCACCCTA 1178

  scaffold93|si     332470 GAACTGCGCCTGATCTGAATCTACGTCTGCAAAGGGCGTTCAGAGGGTGG 332519
                               ?             i                               
  rnd-1_family-       1179 GAACNGCGCCTGATCTGAGTCTACGTCTGCAAAGGGCGTTCAGAGGGTGG 1228

  scaffold93|si     332520 TTGCTACAAAAAGAAG-GTACGAACAGTGGCAGATGATTGCAAGAGTTAC 332568
                                    iv   i -    -           v             v  
  rnd-1_family-       1229 TTGCTACAAGTAGAGGCGTAC-AACAGTGGCAGCTGATTGCAAGAGTGAC 1277

  scaffold93|si     332569 --TCTTAGCTGACTAAACTATATTGGATCAACACAAACAAATGACTATAT 332616
                           -- ?  ?         ?i  v     i    v    v    v        
  rnd-1_family-       1278 AATNTTNGCTGACTAANTTAAATTGGGTCAAGACAATCAAAGGACTATAT 1327

  scaffold93|si     332617 TGTAGTATGAAATGAAAAGAAATTATCAAATCTGATAATTAGTCAATTTG 332666
                           i i   v             ?i  v      v                  
  rnd-1_family-       1328 CGCAGTTTGAAATGAAAAGANGTTTTCAAATGTGATAATTAGTCAATTTG 1377

  scaffold93|si     332667 TTAAATGTAACTAATGATATC-TTTAGTTGTATTCAAAGAAAAGCTAATG 332715
                                 ?              -       ?            ? v     
  rnd-1_family-       1378 TTAAATNTAACTAATGATATCTTTTAGTTNTATTCAAAGAAANGGTAATG 1427

  scaffold93|si     332716 AAGAAAACTGTCGTTAGTTCATTTGCAATTGAACTCGATCGTTGAGCTAA 332765
                                   v         ? i  i     ?            i   v   
  rnd-1_family-       1428 AAGAAAACGGTCGTTAGTNCGTTCGCAATNGAACTCGATCGTCGAGGTAA 1477

  scaffold93|si     332766 AAAGAAACCAGGAACAAATAATATAACTCACCTGATTGATGTAATTCACA 332815
                                     v i  i   ?  viv       ----              
  rnd-1_family-       1478 AAAGAAACCACGGACGAATNATCCCACTCACC----TGATGTAATTCACA 1523

  scaffold93|si     332816 GAGTGAATGTTGTA 332829
                            ?     i      
  rnd-1_family-       1524 GNGTGAACGTTGTA 1537

Matrix = 20p45g.matrix
Kimura (with divCpGMod) = 7.71
Transitions / transversions = 1.17 (21/18)
Gap_init rate = 0.02 (11 / 457), avg. gap size = 1.18 (13 / 11)


515 12.59 0.00 8.65 scaffold93|size447978 332829 332941 (114771) rnd-1_family-374#Unknown 1413 1516 (21) m_b1734s001i30 198929

  scaffold93|si     332829 AAAGAAAAGGTAATGAAAAGAAGAAGAAGGTCGTTAGTTCATATGCAATC 332878
                                  ?         -----   i v          ? i vi     ?
  rnd-1_family-       1413 AAAGAAANGGTAATGAA-----GAAAACGGTCGTTAGTNCGTTCGCAATN 1457

  scaffold93|si     332879 GAACTCGATCTTCGAGAAAAAATGAAACCAAGGACAGAGGAATTACCCAA 332928
                                     v     iv    v       v    ----    ? i  v 
  rnd-1_family-       1458 GAACTCGATCGTCGAGGTAAAAAGAAACCACGGAC----GAATNATCCCA 1503

  scaffold93|si     332929 CTCACCTGATTTA 332941
                                     v  
  rnd-1_family-       1504 CTCACCTGATGTA 1516

Matrix = 20p45g.matrix
Kimura (with divCpGMod) = 12.13
Transitions / transversions = 0.62 (5/8)
Gap_init rate = 0.08 (9 / 112), avg. gap size = 1.00 (9 / 9)


1462 12.43 0.38 5.58 scaffold93|size447978 333414 333677 (114035) C genome_12_17919#DNA (222) 251 1 m_b1734s001i31 198925

  scaffold93|si     333414 TGTAGTACTCGGAATCAAACAATGTGGCTTAACCAAAAAAATTGTTGGCA 333463
                             i  -   -        viv i      i  v i   vv          
C genome_12_179        251 TGCAG-ACT-GGAATCAATTCACGTGGCTCAAACGAAACCATTGTTGGCA 204

  scaffold93|si     333464 TTGCTTTGTTTTCTTTTATTTTGGCACAGAGCGTCGAACTCCTTTTGAAG 333513
                             i    ----------  vv       v   v             v   
C genome_12_179        203 TTACTTT----------ATAATGGCACATAGCCTCGAACTCCTTTTCAAG 164

  scaffold93|si     333514 ATAATGTTGTTACAACCTCCGGGCCCAAGGGATTTTTTCTAAGTTTTAAC 333563
                              v   v           i                 v    i    i  
C genome_12_179        163 ATATTGTGGTTACAACCTCTGGGCCCAAGGGATTTTTACTAAATTTTGAC 114

  scaffold93|si     333564 GTAGGAATCGTGCACGAAATTCTGCCGG-GGTGGCAGAATTTCAAAAGCC 333612
                                      v  v   -         -v             -   v  
C genome_12_179        113 GTAGGAATCGTCCAAGAA-TTCTGCCGGCTGTGGCAGAATTTC-AAATCC 66

  scaffold93|si     333613 CCGTAGAAATATACCACGGCCACGTGAAATTCTGCCGTATCGGCAGAATT 333662
                            i        i         i    v           v            
C genome_12_179         65 CTGTAGAAATGTACCACGGCTACGTCAAATTCTGCCGAATCGGCAGAATT 16

  scaffold93|si     333663 TCAAAAGTACTGGGA 333677
                                          
C genome_12_179         15 TCAAAAGTACTGGGA 1

Matrix = 20p45g.matrix
Kimura (with divCpGMod) = 12.70
Transitions / transversions = 0.63 (12/19)
Gap_init rate = 0.06 (15 / 263), avg. gap size = 1.00 (15 / 15)


25 20.17 0.00 3.12 scaffold93|size447978 333866 333931 (113781) (TACCA)n#Simple_repeat 1 64 (0) m_b1734s252i11 198930

  scaffold93|si     333866 TACCAGTACCATACCGTACCATACCTCACAATACGGTACAATACAATACA 333915
                                -         i         vi  v    vi   v    v    v
  (TACCA)n#Simp          1 TACCA-TACCATACCATACCATACCATACCATACCATACCATACCATACC 49

  scaffold93|si     333916 ATACCGAGACAATACC 333931
                                - v  v     
  (TACCA)n#Simp         50 ATACC-ATACCATACC 64

Matrix = Unknown
Transitions / transversions = 0.38 (3/8)
Gap_init rate = 0.03 (2 / 65), avg. gap size = 1.00 (2 / 2)


16 14.81 4.88 10.26 scaffold93|size447978 334113 334194 (113518) (TCCGCC)n#Simple_repeat 1 78 (0) m_b1734s252i12 198931

  scaffold93|si     334113 TCCAGCCTCCGCCT-CGCCTTCCTCCTCACTGACACCGGCCT-CGCCTTC 334160
                              -          -    -   v    - - v v  -    -    -  
  (TCCGCC)n#Sim          1 TCC-GCCTCCGCCTCCGCC-TCCGCCTC-C-GCCTCC-GCCTCCGCC-TC 44

  scaffold93|si     334161 CTCCT-C-CCTCCAAGCCGATGCCGCCGCCTCCACC 334194
                            v   - -     --   vvi   v        i  
  (TCCGCC)n#Sim         45 CGCCTCCGCCTCC--GCCTCCGCCTCCGCCTCCGCC 78

Matrix = Unknown
Transitions / transversions = 0.29 (2/7)
Gap_init rate = 0.15 (12 / 81), avg. gap size = 1.00 (12 / 12)


54 8.53 0.00 0.00 scaffold93|size447978 341245 341319 (106393) (CAA)n#Simple_repeat 1 75 (0) c_b1735s251i0 198932

  scaffold93|si     341245 CAACAGCAATAACAAAAACGACAACAACAACAAAAACGACAACAACAACA 341294
                                i   i     v   i             v   i            
  (CAA)n#Simple          1 CAACAACAACAACAACAACAACAACAACAACAACAACAACAACAACAACA 50

  scaffold93|si     341295 ACAACAACAACAACAACAACAACAA 341319
                                                    
  (CAA)n#Simple         51 ACAACAACAACAACAACAACAACAA 75

Matrix = Unknown
Transitions / transversions = 2.00 (4/2)
Gap_init rate = 0.00 (0 / 74), avg. gap size = 0.0 (0 / 0)


12 0.00 0.00 18.75 scaffold93|size447978 344362 344399 (103313) (CTGGTT)n#Simple_repeat 1 32 (0) m_b1735s252i0 198933

  scaffold93|si     344362 CTGGTTCTGGTGTAGCTGGTTCTGGTGTAGCTGGTTCT 344399
                                      - --           - --        
  (CTGGTT)n#Sim          1 CTGGTTCTGGT-T--CTGGTTCTGGT-T--CTGGTTCT 32

Matrix = Unknown
Transitions / transversions = 1.00 (0/0)
Gap_init rate = 0.16 (6 / 37), avg. gap size = 1.00 (6 / 6)


16 20.87 4.55 6.98 scaffold93|size447978 348449 348536 (99176) (CAACCTC)n#Simple_repeat 1 86 (0) m_b1735s252i1 198934

  scaffold93|si     348449 CAACCTCCAAAC-CCCACCCCCAATCCTTCGTCGACC-CCAACATCGAAC 348496
                                     v -  v   i    -  -  -- i   -     v  v   
  (CAACCTC)n#Si          1 CAACCTCCAACCTCCAACCTCCAA-CC-TC--CAACCTCCAACCTCCAAC 46

  scaffold93|si     348497 TTACAACCGGCGAACTCTCCGACCTCC--CCCCAAACTTCCA 348536
                           i v     -v v   -    i      --  i v   i    
  (CAACCTC)n#Si         47 CTCCAACC-TCCAAC-CTCCAACCTCCAACCTCCAACCTCCA 86

Matrix = Unknown
Transitions / transversions = 0.75 (6/8)
Gap_init rate = 0.10 (9 / 87), avg. gap size = 1.11 (10 / 9)


13 7.26 6.45 3.12 scaffold93|size447978 349197 349227 (98485) (AGAA)n#Simple_repeat 1 32 (0) m_b1735s252i2 198935

  scaffold93|si     349197 AGAACGAAAG-AAGAAAG-AAGAGAAGCAAGAA 349227
                               v     -       -    -   v     
  (AGAA)n#Simpl          1 AGAAAGAAAGAAAGAAAGAAAGA-AAGAAAGAA 32

Matrix = Unknown
Transitions / transversions = 0.00 (0/2)
Gap_init rate = 0.10 (3 / 30), avg. gap size = 1.00 (3 / 3)


72 19.41 3.53 0.00 scaffold93|size447978 352020 352189 (95523) (TGTTGG)n#Simple_repeat 1 176 (0) m_b1735s252i3 198936

  scaffold93|si     352020 TGTTGGCGTTGGAGTTGGTGTT--TG-TGTTGTTGGTGTTTTTGTTGGTG 352066
                                 i     v         --  -  v          vv        
  (TGTTGG)n#Sim          1 TGTTGGTGTTGGTGTTGGTGTTGGTGTTGGTGTTGGTGTTGGTGTTGGTG 50

  scaffold93|si     352067 TTGGTTCTGGTG-T--TATTGGTGTTGCGGTTGGTGTTGCGGTTGGTGTT 352113
                                vi     - -- i         vv          vv         
  (TGTTGG)n#Sim         51 TTGGTGTTGGTGTTGGTGTTGGTGTTGGTGTTGGTGTTGGTGTTGGTGTT 100

  scaffold93|si     352114 GCAGTTGGTGTTGCGGTTGCGGTTGGTGTTGCGGTTGCGGTTGGTGTTGC 352163
                            vv          vv    vv          vv    vv          v
  (TGTTGG)n#Sim        101 GGTGTTGGTGTTGGTGTTGGTGTTGGTGTTGGTGTTGGTGTTGGTGTTGG 150

  scaffold93|si     352164 GGTTGGTGTTGTCGCTGGTGGTGATG 352189
                           v          vi i     v  i  
  (TGTTGG)n#Sim        151 TGTTGGTGTTGGTGTTGGTGTTGGTG 176

Matrix = Unknown
Transitions / transversions = 0.26 (6/23)
Gap_init rate = 0.02 (4 / 169), avg. gap size = 1.50 (6 / 4)


1800 22.99 0.24 0.24 scaffold93|size447978 352196 352618 (95094) rnd-1_family-763#Unknown 10 432 (9) m_b1735s001i0 198937

  scaffold93|si     352196 ATGACGACATGTCAAAGCTCAGATCAAGCACACCACATGTATTTCCGAGG 352245
                            i    v  ?i               v    i     ?    iv  i  i
  rnd-1_family-         10 ACGACGTCANATCAAAGCTCAGATCATGCACGCCACANGTATCGCCAAGA 59

  scaffold93|si     352246 ATTTTTGTTGAAACGACGTCGCCTTGCTCATTCATCAGTGTCAAGGTGGC 352295
                           i   iv iv  i  v  v     ? v        v   ? vv iviiv  
  rnd-1_family-         60 GTTTCGGCAGAGACCACCTCGCCNTCCTCATTCAACAGNGAGAGCACTGC 109

  scaffold93|si     352296 ATTTGATAATCTGCAAAGGCAACCACTTGGGTCACTTGGATTTA-CACAC 352344
                           ? i?  i  ? vi  i     ?   i i  i    -   ?  i - i   
  rnd-1_family-        110 NTCNGACAANCGACAGAGGCANCCATTCGGATCAC-TGGNTTCACCGCAC 158

  scaffold93|si     352345 CAACGGTTTTTGATCTTGACAAACTCTGTAGAAAAGGTACCTCCAAAATC 352394
                             i     iv ?   v ?  ii   iiivv i i v    ii  ? i   
  rnd-1_family-        159 CAGCGGTTCATNATCGTNACGGACTTCAACGGAGATGTACTCCCNAGATC 208

  scaffold93|si     352395 GACTCCCCACAAAGCATTGACATCATTGGTATGCGAAAAGGTTGTCACGT 352444
                              ii     v ?      i      i   i        v  i   i   
  rnd-1_family-        209 GACCTCCCACCANGCATTGGCATCATCGGTGTGCGAAAATGTCGTCGCGT 258

  scaffold93|si     352445 CACCGTCTACTGCACGGGATGCCAACATAGTGCCATAATTTGATGACTGA 352494
                            i  i  ?      ??i     vi ?v    v  ivi?v ?  ?     i
  rnd-1_family-        259 CGCCATCNACTGCANNAGATGCAGANTTAGTTCCGAGNGTNGANGACTGG 308

  scaffold93|si     352495 AATGCGACCTTGTTCAGTGCAACATCTAAACCAGACGACAGGGCTTGGAA 352544
                           ?v    ii     i   ?     i i? v   ?     ? i i    ? ?
  rnd-1_family-        309 NTTGCGGTCTTGTCCAGNGCAACGTTNACACCNGACGANAAGACTTGNAN 358

  scaffold93|si     352545 GTCAAACATTGCAATATTCTCTCCTGTTGTGGACTCGATCTGCGCCTTAC 352594
                           v         vvi  ? v      ?     ?          v?i i  v 
  rnd-1_family-        359 TTCAAACATTTGGATNTGCTCTCCNGTTGTNGACTCGATCTTNACTTTTC 408

  scaffold93|si     352595 TAGCGTCGGGATAACACGAAGTCA 352618
                           v   ?        i  v  i i  
  rnd-1_family-        409 GAGCNTCGGGATAGCAGGAGGCCA 432

Matrix = 20p43g.matrix
Kimura (with divCpGMod) = 26.27
Transitions / transversions = 1.69 (61/36)
Gap_init rate = 0.00 (2 / 422), avg. gap size = 1.00 (2 / 2)


15 16.80 0.00 0.00 scaffold93|size447978 355474 355500 (92212) (AG)n#Simple_repeat 1 27 (0) m_b1735s252i4 198938

  scaffold93|si     355474 AGAGCGACAGAGAGCGACAGAGAGAGA 355500
                               v  v      v  v         
  (AG)n#Simple_          1 AGAGAGAGAGAGAGAGAGAGAGAGAGA 27

Matrix = Unknown
Transitions / transversions = 0.00 (0/4)
Gap_init rate = 0.00 (0 / 26), avg. gap size = 0.0 (0 / 0)


12 29.27 2.56 5.26 scaffold93|size447978 359243 359320 (88392) (AGG)n#Simple_repeat 1 76 (0) m_b1735s252i5 198939

  scaffold93|si     359243 AGAAGGGGGCGG-GGAAGAGGCAGAGGGAGGAGGAAGATGTGATGTTGTG 359291
                             i   i  v  -   i    -  ii         i  - -  v vv v 
  (AGG)n#Simple          1 AGGAGGAGGAGGAGGAGGAGG-AGGAGGAGGAGGAGGA-G-GAGGAGGAG 47

  scaffold93|si     359292 GAGGAAGCGTTTGGAGGA-GAAGAGGGGGA 359320
                                i v -vv      -  i    i   
  (AGG)n#Simple         48 GAGGAGGAG-GAGGAGGAGGAGGAGGAGGA 76

Matrix = Unknown
Transitions / transversions = 1.12 (9/8)
Gap_init rate = 0.08 (6 / 77), avg. gap size = 1.00 (6 / 6)


468 15.29 0.00 0.00 scaffold93|size447978 370296 370380 (77332) rnd-5_family-50#Unknown 71 155 (0) m_b1735s001i1 198940

  scaffold93|si     370296 ATTCCAATGTGAGCGTGTGATACGATATGAAGCAATGCAGACACTCATAC 370345
                                vv    ?  ii   v     ??v       v      i  vv   
  rnd-5_family-         71 ATTCCTCTGTGNGCACGTGTTACGANNAGAAGCAAAGCAGACGCTATTAC 120

  scaffold93|si     370346 TCCCCTTGATAACTGCGAGAATTATTAATTTCCAT 370380
                              v     ?       i     v           
  rnd-5_family-        121 TCCACTTGANAACTGCGGGAATTTTTAATTTCCAT 155

Matrix = 20p43g.matrix
Kimura (with divCpGMod) = 15.32
Transitions / transversions = 0.44 (4/9)
Gap_init rate = 0.00 (0 / 84), avg. gap size = 0.0 (0 / 0)


279 11.63 0.00 0.00 scaffold93|size447978 370382 370424 (77288) C rnd-1_family-511#Unknown (1) 647 605 m_b1735s001i2 198941

  scaffold93|si     370382 ACATTCGCCTTTTTGATACTTTTCGTCCATCTGTCACCACTTA 370424
                              i  i                  v  i     i        
C rnd-1_family-        647 ACACTCACCTTTTTGATACTTTTCGACCGTCTGTTACCACTTA 605

Matrix = 20p43g.matrix
Kimura (with divCpGMod) = 10.35
Transitions / transversions = 4.00 (4/1)
Gap_init rate = 0.00 (0 / 42), avg. gap size = 0.0 (0 / 0)


852 3.88 0.97 0.00 scaffold93|size447978 370425 370527 (77185) genome_12_5761#LTR/Gypsy 1 104 (1486) m_b1735s001i3 198942

  scaffold93|si     370425 GGCTATGACTTGGTTGGGCGGATAGAGAATAGAGAATAGCTTTTTTGGCG 370474
                               i                                             
  genome_12_576          1 GGCTGTGACTTGGTTGGGCGGATAGAGAATAGAGAATAGCTTTTTTGGCG 50

  scaffold93|si     370475 AAT-AAAAAATTAATTTCTATTAGATGAATGTCACGACAAGGTTCGTTCG 370523
                              -                     i        i             i 
  genome_12_576         51 AATAAAAAAATTAATTTCTATTAGACGAATGTCATGACAAGGTTCGTTTG 100

  scaffold93|si     370524 CTCG 370527
                               
  genome_12_576        101 CTCG 104

Matrix = 20p43g.matrix
Kimura (with divCpGMod) = 3.10
Transitions / transversions = 1.00 (4/0)
Gap_init rate = 0.01 (1 / 102), avg. gap size = 1.00 (1 / 1)


12322 3.46 1.68 0.94 scaffold93|size447978 370915 372399 (75313) genome_12_5761#LTR/Gypsy 95 1590 (0) m_b1735s001i4 198942

  scaffold93|si     370915 CGTTCCCTC---CAGCAAATAGCCCAATAGAGCAATAGGACTTTAGTCTA 370961
                               iv   ---    i                                 
  genome_12_576         95 CGTTTGCTCGAACAGCGAATAGCCCAATAGAGCAATAGGACTTTAGTCTA 144

  scaffold93|si     370962 CCTTTAAACATCCATAGATTTACCATTGTATGTAATAAAATTTAGATGAA 371011
                                                                           v 
  genome_12_576        145 CCTTTAAACATCCATAGATTTACCATTGTATGTAATAAAATTTAGATGTA 194

  scaffold93|si     371012 GAAGAAAGGTCTCG-TGTTATCATGTGAAAAATCAGCAAGCTAGAAAAGT 371060
                                         -i      ii                          
  genome_12_576        195 GAAGAAAGGTCTCGGCGTTATCGCGTGAAAAATCAGCAAGCTAGAAAAGT 244

  scaffold93|si     371061 AATATCATACACTAACAAAAACATATTACTATGCCAAACTATGCCACCAT 371110
                                      -                   ----------         
  genome_12_576        245 AATATCATACA-TAACAAAAACATATTACTA----------TGCCACCAT 283

  scaffold93|si     371111 GATCATTTCCACCGGAATCTGCCTCCCAAAACAGAACAATTGCCGATATA 371160
                                                                             
  genome_12_576        284 GATCATTTCCACCGGAATCTGCCTCCCAAAACAGAACAATTGCCGATATA 333

  scaffold93|si     371161 TCATTTTGGCAGTCACATAATCCACTAGCACACTCAAGGCGACAATATCC 371210
                                                                             
  genome_12_576        334 TCATTTTGGCAGTCACATAATCCACTAGCACACTCAAGGCGACAATATCC 383

  scaffold93|si     371211 CAGGTGCCATAAAGAGAATTCAAGATATTCATGGAGAACAAAACTTCACA 371260
                                                                             
  genome_12_576        384 CAGGTGCCATAAAGAGAATTCAAGATATTCATGGAGAACAAAACTTCACA 433

  scaffold93|si     371261 CCATGTCACGGTTCATTTTCCCCAGTATGACGGTCGGGAATCCACTGCTA 371310
                                                                             
  genome_12_576        434 CCATGTCACGGTTCATTTTCCCCAGTATGACGGTCGGGAATCCACTGCTA 483

  scaffold93|si     371311 GCATACAACAATCAACAAAAATTAAGAAATATCCCACAACGAATAACACC 371360
                                                 v                           
  genome_12_576        484 GCATACAACAATCAACAAAAATGAAGAAATATCCCACAACGAATAACACC 533

  scaffold93|si     371361 CTCTAATT-ATGCTTTTGTCACGTCCTTTCAAAACAAGCTTCATTTGATT 371409
                                   -                               i         
  genome_12_576        534 CTCTAATTCATGCTTTTGTCACGTCCTTTCAAAACAAGCTCCATTTGATT 583

  scaffold93|si     371410 GTTGCTTTCATTTGATTTGAC-GTTGATTGTTGCTTTCATTTGATCTGAA 371458
                                                -                i           
  genome_12_576        584 GTTGCTTTCATTTGATTTGACGGTTGATTGTTGCTTTCGTTTGATCTGAA 633

  scaffold93|si     371459 ATTTGATTGTTGCTTTTGAGGACTGTTGAAGAAACAGTAGTATTCGTCGT 371508
                                                                             
  genome_12_576        634 ATTTGATTGTTGCTTTTGAGGACTGTTGAAGAAACAGTAGTATTCGTCGT 683

  scaffold93|si     371509 CGATTTCTGTGTTTTGTTGGTTCATGCTGTCGCCATCACCCTCTATTTGA 371558
                                                         i                   
  genome_12_576        684 CGATTTCTGTGTTTTGTTGGTTCATGCTGTTGCCATCACCCTCTATTTGA 733

  scaffold93|si     371559 TTGTTGTGTTGGTTGACTCACTATTGCGTGTGCCATTGCCATCATCG--- 371605
                                                     i                i   ---
  genome_12_576        734 TTGTTGTGTTGGTTGACTCACTATTGTGTGTGCCATTGCCATCGTCGTCA 783

  scaffold93|si     371606 ATTTCATTGTTGTGTTGGTTGCCATCGTATTCAATTGTGAGTGCCGCCAT 371655
                                                        v                    
  genome_12_576        784 ATTTCATTGTTGTGTTGGTTGCCATCGTAGTCAATTGTGAGTGCCGCCAT 833

  scaffold93|si     371656 CGACGAATTGATTGTTGTGTTCTTGTCCATCGTCCATCTTCGTCACTCTT 371705
                             v                                             v 
  genome_12_576        834 CGTCGAATTGATTGTTGTGTTCTTGTCCATCGTCCATCTTCGTCACTCAT 883

  scaffold93|si     371706 GATACTCAGTCAACGTTTCGTACCGGGGACGAGGCGGACAATTTGGCTTG 371755
                                                            v                
  genome_12_576        884 GATACTCAGTCAACGTTTCGTACCGGGGACGAGTCGGACAATTTGGCTTG 933

  scaffold93|si     371756 GAGGAGGACGAGTTGGCGTCCATTGTCGTCGTCGTTGTTATCGCCGTCCC 371805
                                                  i              i           
  genome_12_576        934 GAGGAGGACGAGTTGGCGTCCATCGTCGTCGTCGTTGTCATCGCCGTCCC 983

  scaffold93|si     371806 TCCC-------ACCGTCCACGTCGAAACGCCGTGCCATGACATCCAGGAC 371848
                               -------     -                                 
  genome_12_576        984 TCCCGCGCACGACCGT-CACGTCGAAACGCCGTGCCATGACATCCAGGAC 1032

  scaffold93|si     371849 ACTAGCGGTCACGGCATGCGTCACCCCATACACCGTGTCGTAGGATCGGC 371898
                           iiv                                           i   
  genome_12_576       1033 GTGAGCGGTCACGGCATGCGTCACCCCATACACCGTGTCGTAGGATTGGC 1082

  scaffold93|si     371899 TGTTGAGGAGACTGTGTGCCACGAATTGGCCTTGATCGCACGAGATGCCA 371948
                              i        i i                        v          
  genome_12_576       1083 TGTCGAGGAGACCGCGTGCCACGAATTGGCCTTGATCGCCCGAGATGCCA 1132

  scaffold93|si     371949 AAGACGAGTGCTGTTTTCTTTTTGCTGTGGG-TGCCTTCATTCTTGGGTT 371997
                                      i                   -                  
  genome_12_576       1133 AAGACGAGTGCCGTTTTCTTTTTGCTGTGGGATGCCTTCATTCTTGGGTT 1182

  scaffold93|si     371998 TGGTGAACTGTCGTTGAAGTCAACGAATGTACTGCGTCTTTGCCTGTGGC 372047
                             v                        v      i   ii       v  
  genome_12_576       1183 TGTTGAACTGTCGTTGAAGTCAACGAAGGTACTGTGTCCCTGCCTGTTGC 1232

  scaffold93|si     372048 GCAATGTTCTGGCTTGTGTGTCTTAATTTAGCGCTGATTTAT----ATTG 372093
                                                                     ----    
  genome_12_576       1233 GCAATGTTCTGGCTTGTGTGTCTTAATTTAGCGCTGATTTATATTGATTG 1282

  scaffold93|si     372094 GCGTGAGGTGCGCAACGTGTCAATGCAGTGATTGCATGAGACATGCCACA 372143
                                                              i     v       i
  genome_12_576       1283 GCGTGAGGTGCGCAACGTGTCAATGCAGTGATTGCGTGAGAGATGCCACG 1332

  scaffold93|si     372144 ATCGTCACTGTAAATTGATGGTGATGGGTGATAAAAAAGAGCTATTGGCC 372193
                                   i                -                        
  genome_12_576       1333 ATCGTCACCGTAAATTGATGGTGAT-GGTGATAAAAAAGAGCTATTGGCC 1381

  scaffold93|si     372194 TATTCTCAAATGGCTATTCGACACACCGAATAGAGCCCTCTATTGGTCTA 372243
                                                            vi               
  genome_12_576       1382 TATTCTCAAATGGCTATTCGACACACCGAATAGCACCCTCTATTGGTCTA 1431

  scaffold93|si     372244 TTCGAATTTGCCAAAAACGAATAGAGAATAGAAATGGAGTGTCTATCAGT 372293
                                   i   i                                  i  
  genome_12_576       1432 TTCGAATTCGCCGAAAACGAATAGAGAATAGAAATGGAGTGTCTATCGGT 1481

  scaffold93|si     372294 CTATTGGAGGTAACTAAGTCATAA--TTTTAGGCCGAATACG-TAATAGA 372340
                                         v         --    i v       v -ii     
  genome_12_576       1482 CTATTGGAGGTAACAAAGTCATAAATTTTTGGCCCGAATAGGCCGATAGA 1531

  scaffold93|si     372341 GCG-TTTTAGCGATAAAAAAGCTATTCTCTGTTCTCTATCCGCCCAACCA 372389
                           -  -                v         i                   
  genome_12_576       1532 -CGTTTTTAGCGATAAAAAACCTATTCTCTATTCTCTATCCGCCCAACCA 1580

  scaffold93|si     372390 AGTCACAGCC 372399
                                     
  genome_12_576       1581 AGTCACAGCC 1590

Matrix = 20p43g.matrix
Kimura (with divCpGMod) = 2.33
Transitions / transversions = 1.83 (33/18)
Gap_init rate = 0.02 (25 / 1484), avg. gap size = 1.56 (39 / 25)


7109 5.95 0.44 1.23 scaffold93|size447978 372399 373299 (74413) C rnd-1_family-444#Unknown (7) 894 1 m_b1735s001i5 198943

  scaffold93|si     372399 CTTACTTGCTTTCTTAGTTTGCCATATATACAGGAATTGATATTTTCCAA 372448
                                           --i i vv i  ? i      ?            
C rnd-1_family-        894 CTTACTTGCTTTCTTA--CTACACTGTANATAGGAATNGATATTTTCCAA 847

  scaffold93|si     372449 TCCAATGACATGACGCGCCGAAAATTAAGCGTTGGATCTTTCAACACACA 372498
                                                    i                i?v     
C rnd-1_family-        846 TCCAATGACATGACGCGCCGAAAATCAAGCGTTGGATCTTTCGNAACACA 797

  scaffold93|si     372499 AAGGAACCAATATAATTCATTCAGAACAAATCCGATCCACAGAATTCGGA 372548
                                 i        v   ?                              
C rnd-1_family-        796 AAGGAATCAATATAAATCANTCAGAACAAATCCGATCCACAGAATTCGGA 747

  scaffold93|si     372549 TGTCAAGGATTCCTTCATCATTCTGGAATCCTTGCCAAAGCGAGAGAAAG 372598
                                 ?     v        i  v              v          
C rnd-1_family-        746 TGTCAANGATTCGTTCATCATCCTCGAATCCTTGCCAAATCGAGAGAAAG 697

  scaffold93|si     372599 CTAGTGGAAAGCAAGCAAAGACAAAGATCACTTTCCATTCATTTTTTCCT 372648
                                                             i          ii   
C rnd-1_family-        696 CTAGTGGAAAGCAAGCAAAGACAAAGATCACTTTTCATTCATTTTCCCCT 647

  scaffold93|si     372649 CATAATTTTCATTTCCAACAATCTCCAGAACCTCCATCAACACACCATCA 372698
                                           i                  i           i  
C rnd-1_family-        646 CATAATTTTCATTTCCGACAATCTCCAGAACCTCCGTCAACACACCACCA 597

  scaffold93|si     372699 TGTTGTTGATGAGGAACTGGAAAAAGCGCAAAAAGACTACTGTGATCCAC 372748
                                    i                     i        ?   i     
C rnd-1_family-        596 TGTTGTTGACGAGGAACTGGAAAAAGCGCAAGAAGACTACNGTGGTCCAC 547

  scaffold93|si     372749 CACTACCA-CCACCTTGATACCATTACCACCACCCCCATCAAAGAAGTAC 372797
                              ii   -i      v               i    i            
C rnd-1_family-        546 CACCGCCAATCACCTTCATACCATTACCACCATCCCCGTCAAAGAAGTAC 497

  scaffold93|si     372798 CAGTTGATTATTGTCTCGCTTCCAAAAGCTTTCACGTGAGTGTAA---AC 372844
                                                i          i          ?i---vi
C rnd-1_family-        496 CAGTTGATTATTGTCTCGCTTTCAAAAGCTTTTACGTGAGTGTNGTTTCT 447

  scaffold93|si     372845 CTGCTTATTCTATTCCAACTCATGAAACATCTCCTAACACATTGTCGTGT 372894
                                    i           i v                          
C rnd-1_family-        446 CTGCTTATTTTATTCCAACTCGTCAAACATCTCCTAACACATTGTCGTGT 397

  scaffold93|si     372895 CCTCTTGTCATTACACAACAGGTTCCATTTCGAAGTCCCATTCTTTTTAC 372944
                                i                                            
C rnd-1_family-        396 CCTCTCGTCATTACACAACAGGTTCCATTTCGAAGTCCCATTCTTTTTAC 347

  scaffold93|si     372945 TAACCTCTCTCTCAGCATTCAAGAGATGCAAGGTATCAGGACGAGGGGCA 372994
                            v           i                                    
C rnd-1_family-        346 TCACCTCTCTCTCGGCATTCAAGAGATGCAAGGTATCAGGACGAGGGGCA 297

  scaffold93|si     372995 CCGTCAGCCTACAAAACGGGTTGTTTATCACTTTCAGCTATTGAGCGCTG 373044
                                i   i ---- i                        i        
C rnd-1_family-        296 CCGTCGGCCCA----ATGGGTTGTTTATCACTTTCAGCTATCGAGCGCTG 251

  scaffold93|si     373045 ATCGTTCGGCGGCCAGTTCCACCACATGAAGAGGATCCACCTTTTTAGTG 373094
                                      ? ?           i                        
C rnd-1_family-        250 ATCGTTCGGCGNCNAGTTCCACCACGTGAAGAGGATCCACCTTTTTAGTG 201

  scaffold93|si     373095 AATCGAAGTGCTACTGAGTGTAGAGGTTTCCGGATATGACTGCTGTTGCT 373144
                                     i                                       
C rnd-1_family-        200 AATCGAAGTGTTACTGAGTGTAGAGGTTTCCGGATATGACTGCTGTTGCT 151

  scaffold93|si     373145 GTTTCAGTGATGCAAGGTCATATGTCGAAAAGCAAGAACTGAGGATACTA 373194
                                                                             
C rnd-1_family-        150 GTTTCAGTGATGCAAGGTCATATGTCGAAAAGCAAGAACTGAGGATACTA 101

  scaffold93|si     373195 GGGTGCAACAGAATTGCTTTTAAAGTGGTTCAATCATCGATTGGTACTTC 373244
                                    i            ?    i          i        -  
C rnd-1_family-        100 GGGTGCAACGGAATTGCTTTTANAGTGATTCAATCATCAATTGGTAC-TC 52

  scaffold93|si     373245 TAAACTTGTTTGTTTGGTTAGATCTGTAACTAGTCTTTATAGGTTGAACT 373294
                            v                 i      ----               i    
C rnd-1_family-         51 TCAACTTGTTTGTTTGGTTGGATCTG----TAGTCTTTATAGGTTAAACT 6

  scaffold93|si     373295 AAACT 373299
                                
C rnd-1_family-          5 AAACT 1

Matrix = 20p43g.matrix
Kimura (with divCpGMod) = 4.86
Transitions / transversions = 3.42 (41/12)
Gap_init rate = 0.01 (13 / 900), avg. gap size = 1.15 (15 / 13)


398 24.93 10.37 4.62 scaffold93|size447978 377324 377487 (70225) C genome_3_16765#DNA (0) 280 108 m_b1735s001i6 198944

  scaffold93|si     377324 TTATATATTCGTTGGACT-------GACATCATCCTAGTTCTGGAGCTGG 377366
                                   --   i   i------- i  i i   i     vi vi    
C genome_3_1676        280 TTATATAT--GTTAGACCCCATTGGGGCACCGTCCCAGTTCAAGCACTGG 233

  scaffold93|si     377367 GACAGACTCTTCTTCCAGTTTTGGAACTGGTGCATATTCGTCCCA----- 377411
                              v  v ii iv       i i       vvv  v   vi    -----
C genome_3_1676        232 GACTGAGTTCTTGTCCAGTTCTAGAACTGGACAATTTTCTCCCCATTGGG 183

  scaffold93|si     377412 GAACCA-GCATTCCAGT---AGGGCTAGCATTGAGCTTAGGGTATCCAAA 377457
                            v  i -     i-   ---   vi   ii  ii v     -----    
C genome_3_1676        182 GCACTATGCATTT-AGTGTTAGGCTTAGTGTTAGGATTAGG-----CAAA 139

  scaffold93|si     377458 ACTT-TCACCCAGTTCTGGAGCTGGATATCC 377487
                            i  -               i    i ii  
C genome_3_1676        138 ATTTATCACCCAGTTCTGGAACTGGGTGCCC 108

Matrix = 20p43g.matrix
Kimura (with divCpGMod) = 30.53
Transitions / transversions = 2.00 (26/13)
Gap_init rate = 0.08 (13 / 163), avg. gap size = 1.92 (25 / 13)


1688 2.39 7.11 0.74 scaffold93|size447978 377697 377949 (69763) scaffold52|size687078_(dbseq-nr_635)_[61213,67634]#LTR/Gypsy 5972 6240 (182) m_b1735s001i7 198945

  scaffold93|si     377697 TGACATGAGCCAAGGTAGCTCCCCAGGCCTTTAGACCCAAAAACAGGACC 377746
                                                                             
  scaffold52|si       5972 TGACATGAGCCAAGGTAGCTCCCCAGGCCTTTAGACCCAAAAACAGGACC 6021

  scaffold93|si     377747 TAATGA-CTCAAATCAACAAACTTCCACAACAAAGGAAGTATAAACACTT 377795
                             v   - i        i                                
  scaffold52|si       6022 TATTGAGCCCAAATCAATAAACTTCCACAACAAAGGAAGTATAAACACTT 6071

  scaffold93|si     377796 CACTTCACAAAACGTGTTGTCTCGAGAAGACATGAATCGTTTTTTCACAG 377845
                                       -                          -          
  scaffold52|si       6072 CACTTCACAAAA-GTGTTGTCTCGAGAAGACATGAATCG-TTTTTCACAG 6119

  scaffold93|si     377846 AAAAACACTTCACA-CACAAGAAGTAC--CCCAAGAAAGTAC--CACA-C 377889
                                         -            --             --    - 
  scaffold52|si       6120 AAAAACACTTCACATCACAAGAAGTACTTCCCAAGAAAGTACTTCACATC 6169

  scaffold93|si     377890 ACAACAAA--CTGCCCCATAGAAACACTTGA--TTACAGATAAG----CA 377931
                                  i--i v                  --           ----  
  scaffold52|si       6170 ACAACAAGTCTTTCCCCATAGAAACACTTGATGTTACAGATAAGTTTTCA 6219

  scaffold93|si     377932 CA-TTAAAAC--CACAAATAG 377949
                             -       --         
  scaffold52|si       6220 CAGTTAAAACTTCACAAATAG 6240

Matrix = 20p43g.matrix
Kimura (with divCpGMod) = 2.43
Transitions / transversions = 2.00 (4/2)
Gap_init rate = 0.05 (12 / 252), avg. gap size = 1.67 (20 / 12)


514 5.00 8.75 0.00 scaffold93|size447978 377985 378064 (69648) scaffold25|size1133462_(dbseq-nr_601)_[186819,192782]#LTR/Gypsy 368 454 (5510) m_b1735s001i8 198946

  scaffold93|si     377985 ATAAAAAAAAAAT---CAA--AACTGAAAC--CTCTTTTCTACTTCCTTA 378027
                                    v   ---   --     i   --                  
  scaffold25|si        368 ATAAAAAAATAATTTCCAATCAACTGGAACACCTCTTTTCTACTTCCTTA 417

  scaffold93|si     378028 TCTAGAACTACGTTTCACCTACTTCCAGCTTAGGTCA 378064
                                          i          i          
  scaffold25|si        418 TCTAGAACTACGTTTTACCTACTTCCGGCTTAGGTCA 454

Matrix = 20p43g.matrix
Kimura (with divCpGMod) = 3.99
Transitions / transversions = 3.00 (3/1)
Gap_init rate = 0.04 (3 / 79), avg. gap size = 2.33 (7 / 3)

370 16.44 1.37 0.00 scaffold93|size447978 378001 378073 (69639) scaffold262|size255468_(dbseq-nr_477)_[200723,207208]#LTR/Gypsy 415 488 (5998) m_b1735s001i9 198946

  scaffold93|si     378001 AACTGAAACCTCTTTTCTACTTC-CTTATCTAGAACTACGTTTCACCTAC 378049
                                i   v             -        v      v    ivi   
  scaffold262|s        415 AACTGGAACATCTTTTCTACTTCGCTTATCTACAACTACTTTTCGATTAC 464

  scaffold93|si     378050 TTCCAGCTTAGGTCAGCACCCCAC 378073
                               i          vi i v   
  scaffold262|s        465 TTCCGGCTTAGGTCACTATCGCAC 488

Matrix = 20p43g.matrix
Kimura (with divCpGMod) = 15.48
Transitions / transversions = 1.00 (6/6)
Gap_init rate = 0.01 (1 / 72), avg. gap size = 1.00 (1 / 1)


889 21.53 1.48 9.13 scaffold93|size447978 378351 378621 (69091) C rnd-5_family-392#Unknown (3) 535 284 m_b1735s001i10 198947

  scaffold93|si     378351 GCAAGACAGGCAACTTTTGAGTTTGGTAATAAACACTGCCAGTTTGGTTT 378400
                                    -       i  v     i i    - i        v iv i
C rnd-5_family-        535 GCAAGACAG-CAACTTTCGACTTTGGCAGTAAA-ATTGCCAGTTGGAGTC 488

  scaffold93|si     378401 GTATGTTGACATCACTAAATTATCAGG-GTCATCACAAATTCATCACTTT 378449
                             vv v  -----------       i-        vii  -    i  ?
C rnd-5_family-        487 GTCAGATG-----------TTATCAGATGTCATCACCGGTT-ATCATTTN 450

  scaffold93|si     378450 GGTCATCACATGCGAGTCAGGTCAAGTGTTGTCACTTGGGCC-TCATGAG 378498
                           v         v ---  i--         ii         i -  iii  
C rnd-5_family-        449 CGTCATCACAAG---GTT--GTCAAGTGTCATCACTTGGGTCGTCGCAAG 405

  scaffold93|si     378499 GTAGT-CAAGT-GTTACCCTTGGGCTGCCATGAGGAAGTCAAGTGTCATC 378546
                                -??   -  i  ---vi  ii i  ii   v           i  
C rnd-5_family-        404 GTAGTNNNAGTCGTCAC---GAGGTCGTCACAAGGTAGTCAAGTGTCGTC 358

  scaffold93|si     378547 ACTTGGGTCATCACAAGACCTTCACCACATTGTCATTCAGGCTCATATAT 378596
                             ?                         i i   ii i   v ii vvi 
C rnd-5_family-        357 ACNTGGGTCATCACAAGACCTTCACCACGTCGTCGCTTAGGGTTGTCGGT 308

  scaffold93|si     378597 TGGCCTTGCTGTCACCTTGGTTGTC 378621
                           iiv     ii      -    i   
C rnd-5_family-        307 CATCCTTGTCGTCACC-TGGTCGTC 284

Matrix = 20p43g.matrix
Kimura (with divCpGMod) = 20.53
Transitions / transversions = 2.53 (38/15)
Gap_init rate = 0.10 (27 / 270), avg. gap size = 1.00 (27 / 27)


263 24.73 4.00 2.97 scaffold93|size447978 378738 378837 (68875) C rnd-5_family-392#Unknown (107) 431 331 m_b1735s001i11 198948

  scaffold93|si     378738 AAGAGGCATCA---GTATCATTGCAAGGGTTATCGGTGTCATCATGATTG 378784
                              v v     --- vi  i i      - vi ???v   i   i  -- 
C rnd-5_family-        431 AAGTGTCATCACTTGGGTCGTCGCAAGG-TAGTNNNAGTCGTCACGA--G 385

  scaffold93|si     378785 GTCATCA-AAGGTAGTCACCAGTCGTTGGAAGGGCCACTACAGGACATTC 378833
                              i   -          vvv     iiv?v   i  ii   i   v   
C rnd-5_family-        384 GTCGTCACAAGGTAGTCAAGTGTCGTCACNTGGGTCATCACAAGACCTTC 335

  scaffold93|si     378834 ACCA 378837
                               
C rnd-5_family-        334 ACCA 331

Matrix = 20p43g.matrix
Kimura (with divCpGMod) = 24.66
Transitions / transversions = 1.18 (13/11)
Gap_init rate = 0.05 (5 / 99), avg. gap size = 1.40 (7 / 5)


516 30.62 3.35 5.30 scaffold93|size447978 378761 379029 (68683) C genome_2_13648#LTR/Copia (320) 264 1 m_b1735s001i12 198949

  scaffold93|si     378761 GGGTTATCGGTGTCATCATGATTGGTCATCAA-AGGTAGTC-ACCAGTCG 378808
                               ii  i v   i   -  vv    i    -     i  - iv     
C genome_2_1364        264 GGGTCGTCAGAGTCGTCA-GAAGGGTCGTCAAGAGGTAATCGATGAGTCG 216

  scaffold93|si     378809 TTGGAAGGGCCACTACAGGACATTCACCAACTTTCATCAGGGTCATTACA 378858
                            viv v   i iii v i iivv       vvv  i        i i v 
C genome_2_1364        215 TAACATGGGTCGTCAAAAGGTCGTCACCAAAAGTCGTCAGGGTCGTCAAA 166

  scaffold93|si     378859 AGGTAATCACCAGTTGTGATTAGGGTCATCACAAGAGCTTCACTTTTCAT 378908
                            i  vv      ivv  vi i   -  i   v  viv v    vivivi 
C genome_2_1364        165 AAGTCTTCACCAAAAGTCGTCAGG-TCGTCAAAATGTCGTCACACGCAGT 117

  scaffold93|si     378909 CACAAAGGT-GCCACATGGTCATAA------CCAGATAAGTCAAAAAAAA 378951
                            iiv i   - i  v      i i ------i     i  ---       
C genome_2_1364        116 CGTCAGGGTCGTCAGATGGTCGTGAAAGTCGTCAGATGAG---AAAAAAA 70

  scaffold93|si     378952 TGAAAAAGTCATCACTTGTTCTCACTTGTTGTCTCTTTATTGCCCAAAAA 379001
                             vv      i        iv   v  --  v   ------   -     
C genome_2_1364         69 TGCCAAAGTCGTCACTTGTCGTCAGTT--TGGCTC------GCC-AAAAA 29

  scaffold93|si     379002 CTTCCTTATGACAAAGTTGTCTAGCCTG 379029
                                vii  i        i  iv i  
C genome_2_1364         28 CTTCCACGTGGCAAAGTTGCCTGTCTTG 1

Matrix = 20p43g.matrix
Kimura (with divCpGMod) = 31.45
Transitions / transversions = 1.23 (43/35)
Gap_init rate = 0.07 (18 / 268), avg. gap size = 1.28 (23 / 18)


1168 18.39 1.89 1.50 scaffold93|size447978 379093 379357 (68355) C rnd-5_family-3167#Unknown (49) 266 1 m_b1735s001i13 198950

  scaffold93|si     379093 TTTATACAGATATACATAAATGAGAAGATATTTTCAAGGGCTTTCCAATG 379142
                                   vi       v     i   v v     i  v        v  
C rnd-5_family-        266 TTTATACATGTATACATCAATGAAAAGCTCTTTTCGAGCGCTTTCCATTG 217

  scaffold93|si     379143 ATGAATATATGTATTT-TGCTCA-TACAGTTGTTTGCAAGTTGTTGGCAA 379190
                              --     -     -    i -      i   i       i?    i 
C rnd-5_family-        216 ATG--TATAT-TATTTATGCTTAATACAGTCGTTCGCAAGTTANTGGCGA 170

  scaffold93|si     379191 TTTAAGATATGGATGTGCACATTGAGAAAGAGATGTGTTCCGTGGGGAAC 379240
                                ii  i       ii i     vv            i   v     
C rnd-5_family-        169 TTTAAAGTACGGATGTGTGCGTTGAGTCAGAGATGTGTTCTGTGCGGAAC 120

  scaffold93|si     379241 TAGTATCAAG-TAAAAAAGATACAATT-CATTCTTTGCTGGGACCAGAGA 379288
                                 vv  -  viv       vi  -    -    i   vi   i iv
C rnd-5_family-        119 TAGTATATAGCTACGTAAGATACCGTTGCATT-TTTGTTGGCGCCAAAAT 71

  scaffold93|si     379289 TTTCAATTTTCATTTTTAT-GAATGGTTCTTTGTGTCAAAAAGACTGGTT 379337
                                  iv        vi-   i i      i            i    
C rnd-5_family-         70 TTTCAATCGTCATTTTTTCAGAACGATTCTTTATGTCAAAAAGACCGGTT 21

  scaffold93|si     379338 TCATGGTATTTTGGTTTTAC 379357
                              ii           v   
C rnd-5_family-         20 TCACAGTATTTTGGTTATAC 1

Matrix = 20p43g.matrix
Kimura (with divCpGMod) = 15.93
Transitions / transversions = 1.53 (29/19)
Gap_init rate = 0.03 (9 / 264), avg. gap size = 1.00 (9 / 9)


256 22.36 6.86 7.92 scaffold93|size447978 379517 379618 (68094) C genome_12_1107#DNA (0) 287 187 m_b1735s001i14 198951

  scaffold93|si     379517 TACATGTCAGCCCCCATATTGGCACTGGCCCAGTGCTGGAAATGGGACAC 379566
                             i    ii v     v vv v   i     v         v    --  
C genome_12_110        287 TATATGTTGGGCCCCAAAAAGTCACCGGCCCCGTGCTGGAACTGGG--AC 240

  scaffold93|si     379567 TGATGT----CCCCATGCTGGCACTG---TGCCGTTATGGGGTGTCCAGT 379609
                           i   v ----    i      v    ---i    vi ------ i  v  
C genome_12_110        239 CGATTTTTTGCCCCGTGCTGGAACTGGGACGCCGACA------GCCCCGT 196

  scaffold93|si     379610 GCTGGAACT 379618
                                v   
C genome_12_110        195 GCTGGCACT 187

Matrix = 20p43g.matrix
Kimura (with divCpGMod) = 21.26
Transitions / transversions = 0.75 (9/12)
Gap_init rate = 0.10 (10 / 101), avg. gap size = 1.50 (15 / 10)


284 18.33 3.33 0.00 scaffold93|size447978 379529 379588 (68124) genome_8_15991#DNA 9 70 (212) m_b1735s001i15 198952

  scaffold93|si     379529 CCCATATTGGCACTGGCCCAGTGCTGGAAATGGGACACTGAT--GTCCCC 379576
                              i v       i v      v    v v       i  v --     v
  genome_8_1599          9 CCCGTTTTGGCACCGTCCCAGTTCTGGCACTGGGACATTGTTTGGTCCCA 58

  scaffold93|si     379577 ATGCTGGCACTG 379588
                           i           
  genome_8_1599         59 GTGCTGGCACTG 70

Matrix = 20p43g.matrix
Kimura (with divCpGMod) = 17.18
Transitions / transversions = 0.57 (4/7)
Gap_init rate = 0.02 (1 / 59), avg. gap size = 2.00 (2 / 1)

522 18.28 1.08 0.00 scaffold93|size447978 379544 379636 (68076) genome_12_1107#DNA 34 127 (160) m_b1735s001i16 198952

  scaffold93|si     379544 GCCCAGTGCTGGAAATGGGACACTGATGTCCCCATGCTGGCACTGTGCCG 379593
                               v         v      i i  iiv    i               i
  genome_12_110         34 GCCCCGTGCTGGAACTGGGACGCCGACAGCCCCGTGCTGGCACTGTGCCA 83

  scaffold93|si     379594 TTATGGGGTGTCCAGTGCTGGAACTGGG-CTCAAAATGAGAGTG 379636
                           ii      i i  v              - iv         v  
  genome_12_110         84 CCATGGGGCGCCCCGTGCTGGAACTGGGACCAAAAATGAGATTG 127

Matrix = 20p43g.matrix
Kimura (with divCpGMod) = 16.11
Transitions / transversions = 1.83 (11/6)
Gap_init rate = 0.01 (1 / 92), avg. gap size = 1.00 (1 / 1)


671 23.56 12.57 0.00 scaffold93|size447978 379640 379830 (67882) genome_6_9737#DNA 512 726 (0) m_b1735s001i17 198953

  scaffold93|si     379640 ATGGCCTATTTACCTATGTCAGGA-----TG--AGAATCCTAGTGT---- 379678
                                    i   i        i -----  --     ii v i  ----
  genome_6_9737        512 ATGGCCTATCTACTTATGTCAGAACAGCCTGTCAGAATTTTTGCGTTCGG 561

  scaffold93|si     379679 --GCTC-------TCTACCTCAATCAAGAACTGTCCCCAAATTGTCACCA 379719
                           --i   -------     i    i      v           i       
  genome_6_9737        562 GTACTCCTAAGGCTCTACTTCAACCAAGAAATGTCCCCAAATCGTCACCA 611

  scaffold93|si     379720 TATCAATTTGGGACAGCGATTGCCAGCATGGGGACATCAGCATCCCAGTC 379769
                           v   ivv  vv  ii  v v     vv i    vii  i  i       i
  genome_6_9737        612 GATCGCGTTTTGATGGCCAGTGCCACAACGGGGCTGTCGGCGTCCCAGTT 661

  scaffold93|si     379770 CCAGCA-GGGACATAAAAATGGTCCCAGTTCTAGCATGG---CAGTGCCA 379815
                                 -   i iv   ivi           i    i  --- i  iv v
  genome_6_9737        662 CCAGCACGGGGCGAAAAGTCGGTCCCAGTTCCAGCACGGGGCCGGTAGCT 711

  scaffold93|si     379816 ATTTGGGGTCCAACA 379830
                           v       i      
  genome_6_9737        712 TTTTGGGGCCCAACA 726

Matrix = 20p43g.matrix
Kimura (with divCpGMod) = 21.88
Transitions / transversions = 1.65 (28/17)
Gap_init rate = 0.04 (7 / 190), avg. gap size = 3.43 (24 / 7)


1229 20.71 0.36 4.12 scaffold93|size447978 380025 380301 (67411) C genome_8_15991#DNA (15) 267 1 m_b1735s001i18 198954

  scaffold93|si     380025 TGGCACCATCCCAGAGTCGGCATTGGGTCCATCCTCATTCTCATTGCTGG 380074
                                  i      vvi     i    v vv v vv v  i  v   ii 
C genome_8_1599        267 TGGCACCGTCCCAGTTCCGGCACTGGGACGTTGCAAAGTCCCAGTGCCAG 218

  scaffold93|si     380075 CACTGGGCAAATGTGTCCCCGTTCTGGCACCACT-ATTTAGTGCTTGAGT 380123
                                   i   vi         v         i-       ii v  v 
C genome_8_1599        217 CACTGGGCGAATTCGTCCCCGTTGTGGCACCACCCATTTAGTATTAGATT 168

  scaffold93|si     380124 TATTATTAGTGTTAGGCACCCAGTTATGGAATGGGGTGTCCAGTGCCAGC 380173
                             v i    v               v v        i i           
C genome_8_1599        167 TAGTGTTAGGGTTAGGCACCCAGTTCTCGAATGGGGCGCCCAGTGCCAGC 118

  scaffold93|si     380174 ATTGGGTGCCCCATTGAGACACTGTCCCAGAACAAGGATGAATTCACCCA 380223
                            i     -       vv i      v   i   ii   i           
C genome_8_1599        117 ACTGGGT-CCCCATTTTGGCACTGTGCCAAAACGGGGACGAATTCACCCA 69

  scaffold93|si     380224 GTGCCAGCACTGGGAACAAGAAAAGTCCAAAACAGTTCCAGTGCTGCCAT 380273
                                          v   iv  v    ----    v    vi  -----
C genome_8_1599         68 GTGCCAGCACTGGGACCAAACAATGTCC----CAGTGCCAGAACT----- 28

  scaffold93|si     380274 GGGGACAGTGCCGAATCAGGGGCTAACA 380301
                           -     i     i  v i  vv i    
C genome_8_1599         27 -GGGACGGTGCCAAAACGGGTCCCAACA 1

Matrix = 20p43g.matrix
Kimura (with divCpGMod) = 20.56
Transitions / transversions = 0.90 (26/29)
Gap_init rate = 0.04 (12 / 276), avg. gap size = 1.00 (12 / 12)


255 24.29 2.86 0.00 scaffold93|size447978 380487 380556 (67156) C rnd-5_family-230#Unknown (2) 832 761 m_b1735s001i19 198955

  scaffold93|si     380487 GGAAAAACCAGCAAAGAGTATCTATTTTGAAATGGA--AGTTAATTGTAT 380534
                               i    i     vvi     v            --  v vv  v   
C rnd-5_family-        832 GGAAGAACCGGCAAATTATATCTTTTTTGAAATGGAGGAGGTCTTTTTAT 783

  scaffold93|si     380535 GTATTGGACACTGTTTTCTCAA 380556
                           i i  v     iii   i    
C rnd-5_family-        782 ATGTTCGACACCACTTTTTCAA 761

Matrix = 20p43g.matrix
Kimura (with divCpGMod) = 27.70
Transitions / transversions = 1.12 (9/8)
Gap_init rate = 0.01 (1 / 69), avg. gap size = 2.00 (2 / 1)


611 16.72 0.00 5.80 scaffold93|size447978 380550 380695 (67017) C genome_3_19411#DNA (177) 215 78 m_b1735s001i20 198956

  scaffold93|si     380550 TTCTCAATTCAATGCAACAGATTGGAACAAATCTGATCCATTCATCCTTG 380599
                             v   i  v   i  i     i     i -  i           i    
C genome_3_1941        215 TTGTCAGTTGAATACAGCAGATCGGAACGA-TCCGATCCATTCATTCTTG 167

  scaffold93|si     380600 TAGAAAATTGGTATTTTTATACATTATTACATTAAAGTTACTTCCTTTTT 380649
                                         v   v    v  i    v  i         --v   
C genome_3_1941        166 TAGAAAATTGGTATGTTTCTACAGTACTACAATAGAGTTACTTC--GTTT 119

  scaffold93|si     380650 CCTTTCTGCCAAAATCCATTTTTTAATTTGCTCCAAAACAGTTTTT 380695
                           v  -----       i v           i   v   v  v     
C genome_3_1941        118 GCT-----CCAAAATTCTTTTTTTAATTTACTCGAAATCATTTTTT 78

Matrix = 20p43g.matrix
Kimura (with divCpGMod) = 16.39
Transitions / transversions = 0.92 (11/12)
Gap_init rate = 0.06 (8 / 145), avg. gap size = 1.00 (8 / 8)


13 7.77 0.00 10.00 scaffold93|size447978 381034 381066 (66646) (TCA)n#Simple_repeat 1 30 (0) m_b1735s252i6 198957

  scaffold93|si     381034 TCATCAACAAGTCATCACCACTCATCATCATCA 381066
                                 v - -      i  -            
  (TCA)n#Simple          1 TCATCATC-A-TCATCATCA-TCATCATCATCA 30

Matrix = Unknown
Transitions / transversions = 1.00 (1/1)
Gap_init rate = 0.09 (3 / 32), avg. gap size = 1.00 (3 / 3)


329 27.92 16.32 1.09 scaffold93|size447978 381519 381757 (65955) C genome_3_7906#DNA (1301) 305 31 m_b1735s001i21 198958

  scaffold93|si     381519 CCACGATCGTCTGGGAAAAACCACCAC--GAACGATTTCTTTCATT---- 381562
                              ivi  i     v     v -    --    i iiivi v    ----
C genome_3_7906        305 CCATTGTCATCTGGCAAAAAGC-CCACAAGAACAACCCACTGCATTGTGT 257

  scaffold93|si     381563 -TTTAGTAGTGTTGTGTG---TGC-TGTGTT---AAGATGATGTGATGTG 381604
                           -   i  v  v       --- i -i     --- i i  i    v    
C genome_3_7906        256 TTTTGGTTGTTTTGTGTGATTTACACGTGTTGTAAGGGTGGTGTGTTGTG 207

  scaffold93|si     381605 AGTTT---GGTAATTTTTGGCATAACTCCGCAACCAACCTGAGGAACTGT 381651
                                ---  i  vvv --i i      vi      i  v   vv  v v
C genome_3_7906        206 AGTTTTACGGCAAAAGT--ACGTAACTCAACAACCAGCCGGAGTTACAGG 159

  scaffold93|si     381652 GAGCTGTACATATGGACCTGTTGCAATGGAAAAGGAA-----AACTGAAA 381696
                            vvi i i     v i v       v v  v     i-----     viv
C genome_3_7906        158 GTCTTATGCATATTGGCGTGTTGCATTTGACAAGGAGAATCCAACTGTGT 109

  scaffold93|si     381697 GGGATT-----GCTTTATTGGGT-----------GAAAACA-AAATGTCC 381729
                                 -----v  vv      i-----------       -      v 
C genome_3_7906        108 GGGATTCAACATCTAAATTGGGCATTAAATGCCAGAAAACAGAAATGTAC 59

  scaffold93|si     381730 ACAAACTTGGCAAAATATGTCTTATAAT 381757
                            viv   i v   iv i iv        
C genome_3_7906         58 AGGCACTCGCCAAGTTGTAACTTATAAT 31

Matrix = 20p43g.matrix
Kimura (with divCpGMod) = 33.36
Transitions / transversions = 0.89 (31/35)
Gap_init rate = 0.06 (14 / 238), avg. gap size = 3.00 (42 / 14)


657 19.93 12.44 4.12 scaffold93|size447978 381560 381784 (65928) genome_7_18053#DNA 178 420 (0) m_b1735s001i22 198959

  scaffold93|si     381560 ATTT-TTAGTA-GTGTTGTGTGTGCTGTGTTAAGATGATGTGATGTGAGT 381607
                               -  i  i-            --     i------    v       
  genome_7_1805        178 ATTTATTGGTGTGTGTTGTGTGTG--GTGTTG------TGTGTTGTGAGT 219

  scaffold93|si     381608 TT---GGTAATTTTTGGCATAACTCCGCAACCAACCTGAGGAACTGTGAG 381654
                             ---  i--      v  i     v          v   vv  v v   
  genome_7_1805        220 TTTACGGC--TTTTTGCCACAACTCAGCAACCAACCGGAGTTACGGGGAG 267

  scaffold93|si     381655 CTGTACATATGGACCTGTTGCAATGGAAAAGGA-----AAACTGAAA--- 381696
                             i         i v      vv ii v     -----   i v i ---
  genome_7_1805        268 CTATACATATGGGCGTGTTGCTCTAAACAAGGAGAATCAAATTCAGATGT 317

  scaffold93|si     381697 -------------GGGATTGCTTTATTGGGTG-AAAACA-AAATGTCCAC 381731
                           -------------     i i    ivi    -      -       v  
  genome_7_1805        318 GTTTAGAACCTCCGGGATCGTTTTACAAGGTGAAAAACACAAATGTCAAC 367

  scaffold93|si     381732 AAACTTGGCAAAATATGTCTTATAATCCATTGGCTCTTTTGAACTGAAAT 381781
                              v i       i  i           i v  v    vvi   i vi  
  genome_7_1805        368 AAAATCGGCAAAACATATCTTATAATCCGTGGGGTCTTAAAAACCGTGAT 417

  scaffold93|si     381782 ATA 381784
                              
  genome_7_1805        418 ATA 420

Matrix = 20p43g.matrix
Kimura (with divCpGMod) = 21.09
Transitions / transversions = 1.05 (22/21)
Gap_init rate = 0.08 (18 / 224), avg. gap size = 2.11 (38 / 18)


358 23.61 6.96 4.24 scaffold93|size447978 384891 385005 (62707) rnd-5_family-3045#Unknown 35 152 (474) m_b1735s001i23 198960

  scaffold93|si     384891 GGATGAAAATGAATTTTTCCA---GACCGTAA---AACTGGTTGGAGGTG 384934
                                        vi   iv ---        --- i   vi----- i 
  rnd-5_family-         35 GGATGAAAATGAAGCTTTTGAATCGACCGTAACAGAGCTGCC-----GCG 79

  scaffold93|si     384935 GTCCAAGGAGTGATTCTATGCAACAATGAGTTGCCCAAGGC--TGTGCCA 384982
                               v    v    vi      v   vi   ii      ii--     v 
  rnd-5_family-         80 GTCCCAGGACTGATGTTATGCACCAAAAAGTCACCCAAGATCGTGTGCGA 129

  scaffold93|si     384983 TACTGTTTGATGCTTACTTTAAA 385005
                           ivvi                ii 
  rnd-5_family-        130 CTGCGTTTGATGCTTACTTTGGA 152

Matrix = 20p43g.matrix
Kimura (with divCpGMod) = 25.13
Transitions / transversions = 1.36 (15/11)
Gap_init rate = 0.07 (8 / 114), avg. gap size = 1.62 (13 / 8)


15 23.38 0.00 5.66 scaffold93|size447978 388568 388623 (59089) (CCATGCA)n#Simple_repeat 1 53 (0) m_b1735s252i7 198961

  scaffold93|si     388568 CCATTGCACGATGCCCCATGCACTACACACCACACACTATAGCACACTTC 388617
                              -     v    v        i ii     ii   i  -    - v v
  (CCATGCA)n#Si          1 CCA-TGCACCATGCACCATGCACCATGCACCATGCACCAT-GCAC-CATG 47

  scaffold93|si     388618 CACCAT 388623
                                 
  (CCATGCA)n#Si         48 CACCAT 53

Matrix = Unknown
Transitions / transversions = 1.50 (6/4)
Gap_init rate = 0.05 (3 / 55), avg. gap size = 1.00 (3 / 3)


241 22.97 5.13 5.13 scaffold93|size447978 388776 388853 (58859) rnd-1_family-251#LTR/Gypsy 11 88 (9) m_b1735s001i24 198962

  scaffold93|si     388776 TCATATCTGAAGCTTCCTTAATCACCAGTTGTTTCTGATAGTATAGAT-- 388823
                               iv                   v   iv  ---- i vi v    --
  rnd-1_family-         11 TCATGACTGAAGCTTCCTTAATCACGAGTCTTT----ACATCAAAGATAT 56

  scaffold93|si     388824 --TGTTGGACCTAGTTATGGATGTCCTATTGG 388853
                           --      i      ivv ? v  i   i i 
  rnd-1_family-         57 CATGTTGGGCCTAGTCCAGNAGGTTCTACTAG 88

Matrix = 20p43g.matrix
Kimura (with divCpGMod) = 28.20
Transitions / transversions = 1.12 (9/8)
Gap_init rate = 0.08 (6 / 77), avg. gap size = 1.33 (8 / 6)


226 22.56 1.01 14.94 scaffold93|size447978 389620 389718 (57994) rnd-1_family-644#Unknown 729 815 (538) m_b1735s001i25 198963

  scaffold93|si     389620 TTGGCCTACATCAAGTGAATGCAAATAAAAGCACTTAAAAT-TAACTACA 389668
                                   ii      --  vv v  ---- i        i-   - ii 
  rnd-1_family-        729 TTGGCCTATGTCAAGT--ATTGACAT----GTACTTAAAACGTAA-TGTA 771

  scaffold93|si     389669 TTCTTATTCTAGACATTGTCTTCATAAGGAATTTGTAGGTATTTGGCCTG 389718
                             v  ?------  i      v     i i ivi    i  i        
  rnd-1_family-        772 TTATTN------ACGTTGTCTACATAAAGGACACGTAGATACTTGGCCTG 815

Matrix = 20p43g.matrix
Kimura (with divCpGMod) = 22.57
Transitions / transversions = 2.17 (13/6)
Gap_init rate = 0.14 (14 / 98), avg. gap size = 1.00 (14 / 14)


336 17.20 5.21 3.06 scaffold93|size447978 390256 390351 (57361) C rnd-1_family-537#Unknown (0) 301 204 m_b1735s001i26 198964

  scaffold93|si     390256 AAAAGTTAGGAAAA-GGCTTCAGTAGAAAATACACATATAGATGTGTTGT 390304
                               v    i    -  i  vi             i i            
C rnd-1_family-        301 AAAACTTAGAAAAATGGTTTAGGTAGAAAATACACGTGTAGATGTGTTGT 252

  scaffold93|si     390305 GACTT-GTAGAAGTGAAATTATGAG--TATCAAACTATCA-TGAAAATGA 390350
                            iv i-   - i             --   i--v   ii -        i
C rnd-1_family-        251 GGATCAGTA-AGGTGAAATTATGAGATTATT--TCTACTACTGAAAATGG 205

  scaffold93|si     390351 T 390351
                            
C rnd-1_family-        204 T 204

Matrix = 20p43g.matrix
Kimura (with divCpGMod) = 18.79
Transitions / transversions = 3.00 (12/4)
Gap_init rate = 0.07 (7 / 95), avg. gap size = 1.14 (8 / 7)


331 20.36 3.64 1.79 scaffold93|size447978 390295 390404 (57308) C scaffold230|size167806_(dbseq-nr_188)_[124304,130861]#LTR/Gypsy (6072) 486 375 m_b1735s001i27 198965

  scaffold93|si     390295 GATGTGTTGTGACTTGTAGAAGTGAAATTATGAGTATCAAA-CTA-TCAT 390342
                                i   vv v   vv   v            iv v   -   -   -
C scaffold230|s        486 GATGTATTGGCAATTGATGAATTGAAATTATGAGCTTAAAATCTACTCA- 438

  scaffold93|si     390343 GAAAATGATAATTGATGGTAATCAATTATCGTGCTTCCATCAT-TAGTTG 390391
                           -                i v          i  vv ii     -  i  v
C scaffold230|s        437 -AAAATGATAATTGATGATCATCAATTATCATGGGTTTATCATGTAATTT 389

  scaffold93|si     390392 AGATGA-AACTGTG 390404
                            v    -  i  i 
C scaffold230|s        388 ACATGATAATTGCG 375

Matrix = 20p43g.matrix
Kimura (with divCpGMod) = 22.65
Transitions / transversions = 0.69 (9/13)
Gap_init rate = 0.06 (6 / 109), avg. gap size = 1.00 (6 / 6)


952 11.76 7.65 0.00 scaffold93|size447978 390436 390605 (57107) rnd-1_family-555#Unknown 3 185 (0) m_b1735s001i28 198966

  scaffold93|si     390436 GGCATAAAGCATACTAGATCCTATACTTTATTTGATCACATATGAA---- 390481
                            i     ?              i  i          ?   ?     ----
  rnd-1_family-          3 GACATAANGCATACTAGATCCTGTATTTTATTTGATNACANATGAATTCC 52

  scaffold93|si     390482 --------AATATTGTGTTCTGTATCTTTGCATACTTTTCCTTTGCAACA 390523
                           --------   v  v               ii     i       i    
  rnd-1_family-         53 TGTGTGGGAATCTTTTGTTCTGTATCTTTGTGTACTTCTCCTTTGTAACA 102

  scaffold93|si     390524 AAAAGAAAGTATTTGAGTTTATA-TTTTAAGTACATTGAATTACTTAAAA 390572
                              i                   -         v  v   ?         
  rnd-1_family-        103 AAAGGAAAGTATTTGAGTTTATATTTTTAAGTAAATAGAANTACTTAAAA 152

  scaffold93|si     390573 TATATACCATGATTGGCTGTAGATACTTTGCTT 390605
                             ? ii i  vv     i          v  i 
  rnd-1_family-        153 TANACGCTATTCTTGGCCGTAGATACTTGGCCT 185

Matrix = 20p43g.matrix
Kimura (with divCpGMod) = 11.95
Transitions / transversions = 1.86 (13/7)
Gap_init rate = 0.02 (3 / 169), avg. gap size = 4.33 (13 / 3)


310 15.39 1.25 2.53 scaffold93|size447978 390724 390803 (56909) C rnd-5_family-126#Unknown (677) 952 874 m_b1735s001i29 198967

  scaffold93|si     390724 ATTAATTATATCACTTTTTTTTCATAAGCACATGCAATCTTACAAATTTT 390773
                             v   v        i  v --   v i      ?vv            v
C rnd-5_family-        952 ATAAATAATATCACTCTTGT--CATCAACACATGNTTTCTTACAAATTTA 905

  scaffold93|si     390774 TTTGTAAGTCATCAAA-TGGGAGTCTCTGTC 390803
                           vv              -       i??    
C rnd-5_family-        904 AATGTAAGTCATCAAAGTGGGAGTTNNTGTC 874

Matrix = 20p43g.matrix
Kimura (with divCpGMod) = 18.02
Transitions / transversions = 0.33 (3/9)
Gap_init rate = 0.04 (3 / 79), avg. gap size = 1.00 (3 / 3)


261 20.48 4.65 3.45 scaffold93|size447978 390731 390816 (56896) rnd-5_family-126#Unknown 743 829 (800) m_b1735s001i30 198968

  scaffold93|si     390731 ATATCACTTTTTTTTCATAAGCACATGCAATCTTACAAATTTT-TTTGTA 390779
                              i    i   ?---  v i i v  iv      v       -vv    
  rnd-5_family-        743 ATACCACTCTTTN---ATCAACGCTTGTTATCTTAGAAATTTTAGGTGTA 789

  scaffold93|si     390780 AGTCATCAAA-TGGGAG--TCTCTGTCGCTTTGAGGCAAA 390816
                                     -v     --        i v vi    i  
  rnd-5_family-        790 AGTCATCAAAGGGGGAGTATCTCTGTCACATGAAGGCGAA 829

Matrix = 20p43g.matrix
Kimura (with divCpGMod) = 21.32
Transitions / transversions = 0.89 (8/9)
Gap_init rate = 0.07 (6 / 85), avg. gap size = 1.17 (7 / 6)


422 30.49 5.39 2.01 scaffold93|size447978 390885 391125 (56587) rnd-1_family-399#Unknown 62 310 (8) m_b1735s001i31 198969

  scaffold93|si     390885 TTTTTCCCTTAAATACTTACCATCTCATTACAGGATCTGCCACAATTTGG 390934
                                 vv              i ? vii  i   vii   i vii i  
  rnd-1_family-         62 TTTTTCAATTAAATACTTACCACCNCTCCACGGGAATCGCCGCCGCTCGG 111

  scaffold93|si     390935 CCAACGGACTGAAGTTTGGCCTACCATCAACATCTCATCCATGACAACAA 390984
                           i v  i   i   -  ii   vv  ii vv v  i v  v i v      
  rnd-1_family-        112 TCCACAGACCGAA-TTCAGCCGCCCGCCCCCCTCCCCTCAACGCCAACAA 160

  scaffold93|si     390985 CAATACCTAGTGGCAGGAAT-ATTTTTAGTTTACATTTTACATG---GTT 391030
                             ?i v   vii     ? i-  ??vv  v v v v i ---  ---v  
  rnd-1_family-        161 CANCAGCTACCAGCAGGNACGATNNGGAGGTAAGAGTCT---TGTCCCTT 207

  scaffold93|si     391031 TGTCTTCATT-----GCTGTTTGTC---TCATCTCA-AATATTTCTTCAA 391071
                           ivi       ----- i v  i   ---   i  v -   -   i     
  rnd-1_family-        208 CCCCTTCATTTCAAAGTTTTTCGTCACGTCACCTGACAAT-TTTTTTCAA 256

  scaffold93|si     391072 TTATATATTTACCACCACATCATGTGATCTGCCACAGCTCAGCCAACAGA 391121
                              v   i      ?vi vi  i v  vii   i vi     i v     
  rnd-1_family-        257 TTAAATACTTACCANGGCTCCACGGGAATCGCCGCCACTCAGTCCACAGA 306

  scaffold93|si     391122 CTGA 391125
                               
  rnd-1_family-        307 CTGA 310

Matrix = 20p43g.matrix
Kimura (with divCpGMod) = 32.43
Transitions / transversions = 1.18 (39/33)
Gap_init rate = 0.04 (10 / 240), avg. gap size = 1.80 (18 / 10)

374 26.28 9.45 4.51 scaffold93|size447978 391034 391308 (56404) rnd-1_family-399#Unknown 24 311 (7) m_b1736s001i8 198969

  scaffold93|si     391034 CTTCATT-----GCTGTTTGTC---TCATCTCA-AATATTTCTTCAATTA 391074
                                  ----- i v  i   ---   i  v -   -   i        
  rnd-1_family-         24 CTTCATTTCAAAGTTTTTCGTCACGTCACCTGACAAT-TTTTTTCAATTA 72

  scaffold93|si     391075 TATATTTACCACCACATCATGTGATCTGCCACAGCTCAGCCAACAGACTG 391124
                           v   i        ? vi  i v  vii   i v    i i v      i 
  rnd-1_family-         73 AATACTTACCACCNCTCCACGGGAATCGCCGCCGCTCGGTCCACAGACCG 122

  scaffold93|si     391125 ACGATT-GGCATCCCACCCACACATCCTCTATGTCAATAATACACAG--- 391170
                            --   -i  vv   i   v vivi    v i i   i  i -?   ---
  rnd-1_family-        123 A--ATTCAGCCGCCCGCCCCCCTCCCCTCAACGCCAACAACA-NCAGCTA 169

  scaffold93|si     391171 -TAGTGGGTATTAGTTGGAGATTTGA-TATTGTGTCTTTCCCCATTTTTA 391218
                           -i  ii  ? iv v??    i vv  - v    -i i      ---  i 
  rnd-1_family-        170 CCAGCAGGNACGATNNGGAGGTAAGAGTCTTGT-CCCTTCCCC---TTCA 215

  scaffold93|si     391219 TTTT---GTTTTTTCTTAGATCTCACTTAC---TTTATTCAAATAAACAC 391262
                              i---      iv i vi  v -  v  ---   v     v    i  
  rnd-1_family-        216 TTTCAAAGTTTTTCGTCACGTCAC-CTGACAATTTTTTTCAATTAAATAC 264

  scaffold93|si     391263 TCACT---GCCACATATGAGAT--CTGCCAAATCTCACCCCACAGACTGA 391307
                            i  i---  iv  iiv  -  -- i    ---    vi           
  rnd-1_family-        265 TTACCANGGCTCCACGGGA-ATCGCCGCCA---CTCAGTCCACAGACTGA 310

  scaffold93|si     391308 A 391308
                            
  rnd-1_family-        311 A 311

Matrix = 20p43g.matrix
Kimura (with divCpGMod) = 26.63
Transitions / transversions = 1.46 (41/28)
Gap_init rate = 0.09 (24 / 274), avg. gap size = 1.62 (39 / 24)


298 27.84 8.99 9.23 scaffold93|size447978 390893 391359 (56353) C rnd-1_family-157#Unknown (65) 2163 1698 m_b1735s001i32 198970

  scaffold93|si     390893 TTAAATACTTACCATCTCATTACAGGATCTGCCACAATTT---GGCCAAC 390939
                                         i---------- ii i?    v i  ---    vi 
C rnd-1_family-       2163 TTAAATACTTACCAC----------GGCCCNCCACCACTTCTCGGCCCGC 2124

  scaffold93|si     390940 GGACTGAAGTTTG-----GCCTACCATCA-ACATCTCATCCATGACAACA 390983
                           i       -    -----   --  v  ?-        --- ? vv    
C rnd-1_family-       2123 AGACTGAA-TTTGCACCCGCC--CCCTCNCACATCTCA---ANGCGAACA 2080

  scaffold93|si     390984 ACAATACCTAGTGGCAGGAATATTTTTAGTTTACATTTTACA---TGGTT 391030
                               i v    i   v  -------  v ? ii ?vvv  vi---  ? ?
C rnd-1_family-       2079 ACAACAGCTAGCGGCCGG-------TTCGNTCGCNAGGTAAGAGCTGNTN 2037

  scaffold93|si     391031 TGTCTTCATT--GCT-GT---TTGTCTCATCTCAAATATTTCTTCAATTA 391074
                           iv  ii v  --  ?-  ---     v ii  v   -  v i        
C rnd-1_family-       2036 CTTCCCCTTTTCGCNAGTTTATTGTCACGCCTGAAA-ATATTTTCAATTA 1988

  scaffold93|si     391075 TATATTTACC--ACCACATCATGTGATCTGCCACAGCTCAGCCAACAGAC 391122
                           v   i     --i  i viv i v  v viv  i v   i i v? ?   
C rnd-1_family-       1987 AATACTTACCTGGCCGCTCGACGGGAACAAGCATATCTCGGTCCNCNGAC 1938

  scaffold93|si     391123 TGACGATTGGCATCCCACC----CACACATCC-----TCTATGTCAATAA 391163
                           ---    i i  -   i  ----        i-----i v?i       i
C rnd-1_family-       1937 ---CGATCGACA-CCCGCCCCAACACACATCTCGAAGCCGNCGTCAATAG 1892

  scaffold93|si     391164 TACACAGTAGTGGGTATTAGTTGGAGATTTGATATTGTGTCTTTCCCCAT 391213
                           iiv    i ---- i vi iiiv v  vv i v v v  vi       v 
C rnd-1_family-       1891 CGAACAGCA----GCAACAACCCGCGAGGTAAGAGTTTGATTTTCCCCCT 1846

  scaffold93|si     391214 TTTTATTTTGTTTTTTCTTA-GATCTCACTTACTTTATTCAAATAAACAC 391262
                              i ivvv    viiv i - v     --- i   - i   v    i  
C rnd-1_family-       1845 TTTCACGAAGTTTACCGTCACGCTCTCA---ATTTT-TCCAATTAAATAC 1800

  scaffold93|si     391263 TCA-CTGCCAC-ATATGAGATCTGCCAAATCTCACCCCACAGACTGAA-- 391308
                            i -     i -vi i i  v v ?  v      vi  ? ?       --
C rnd-1_family-       1799 TTACCTGCCGCTCCACGGGAACAGNCATATCTCAGTCCNCNGACTGAATC 1750

  scaffold93|si     391309 ---GCTTG-----GCATTCCATCCACCAATCATCCAGGACAATAGCAATA 391350
                           ---? i  -----   v -    i  v ii ii --- ?         --
C rnd-1_family-       1749 AACNCCTGCNCNCGCAGT-CATCTACAAGCCGCC---GNCAATAGCAA-- 1706

  scaffold93|si     391351 CACAGCAGC 391359
                           -i    i  
C rnd-1_family-       1705 -GCAGCGGC 1698

Matrix = 20p43g.matrix
Kimura (with divCpGMod) = 30.16
Transitions / transversions = 1.27 (66/52)
Gap_init rate = 0.13 (59 / 466), avg. gap size = 1.44 (85 / 59)

507 28.45 5.67 2.76 scaffold93|size447978 391091 391372 (56340) C rnd-5_family-93#Unknown (2631) 783 494 m_b1736s001i9 198970

  scaffold93|si     391091 TCATGTGATCTGCCACAGCTCAGCCAACAGACTGACGATTGGCATCCCAC 391140
                              v v    v      ivv     v    ?    v v v   v      
C rnd-5_family-        783 TCAAGGGATCGGCCACAAAGCAGCCCACAGNCTGAAGCTGGGCCTCCCAC 734

  scaffold93|si     391141 CCACACATCCTC--TATG-TCAATAATACACAGTAGTGGGTATTAGTTGG 391187
                                ivv    --ii  -    i ?  i v   iiii   iv  v ii 
C rnd-5_family-        733 CCACATCGCCTCATCGTGATCAACANTATAAAGTGACAGGTGGTATTCAG 684

  scaffold93|si     391188 AGAT-TTGA--TATTGTGTCTTTCCCCATTTTTATTTTGTTTTTTCTTAG 391234
                               -v   -- v  iii  i  -iiv?i     iiv  i    v?  iv
C rnd-5_family-        683 AGATGGTGAGTTTTTACATCCTT-TTANCTTTTACCATGCTTTTANTTGC 635

  scaffold93|si     391235 ATCTCACTTACTTTATTCAAATAAACACTCACTGCCACAT-ATGAGATCT 391283
                                 v  ?i ---     v i  i ? ?  iii     - iii    v
C rnd-5_family-        634 ATCTCAATTNTT---TTCAATTGAATANTNACCATCACATCACAGGATCG 588

  scaffold93|si     391284 GCCAAATCTCACCCCACAGACTGAAGCTTGGCATTCC-ATCCACCAAT-- 391330
                               ? v    v v  iv  ? i   -    v i   -     --   --
C rnd-5_family-        587 GCCANAACTCAGCACATTGANTAAAG-TTGGGACTCCTATCCA--AATTA 541

  scaffold93|si     391331 ----CATCCAGGACAATAGCAATACACAGCAGCAGGCA--TCTTTGAG 391372
                           ---- i    -i  i i     i i   iii vv  i --i       
C rnd-5_family-        540 CCGCCGTCCA-AACGACAGCAACATACAATGGACGGTACTCCTTTGAG 494

Matrix = 20p43g.matrix
Kimura (with divCpGMod) = 36.61
Transitions / transversions = 1.52 (47/31)
Gap_init rate = 0.06 (17 / 281), avg. gap size = 1.41 (24 / 17)


319 30.64 6.02 1.78 scaffold93|size447978 390937 391152 (56560) rnd-4_family-98#DNA/hAT-Tag1 157 381 (4854) m_b1735s001i33 198971

  scaffold93|si     390937 AACGGACTGAAGTTTGGCCTACCA-TCAACATCTCATCCATGACAACAAC 390985
                             ii       vi   iiv v   -   v v  i v  v i vv    i 
  rnd-4_family-        157 AATAGACTGAACCTTGATATTCCAATCACCCTCCCCTCAACGCAAACAGC 206

  scaffold93|si     390986 AATACCTAGTGGCAGGAATATTTTT-AGTTTACA-TTTTACATGGTTTGT 391033
                             i v      i    vvi      -  v v v -  i  - ivv  ivi
  rnd-4_family-        207 AACAGCTAGTGACAGGTTCATTTTTCAGGTAAGAGTTCTA-ACCCTTCCC 255

  scaffold93|si     391034 CTTCATT-----GCTGTTTGTC---TCATCTCA-AATATTTCTTCAATTA 391074
                                  ----- i v  i   ---      v -   -   i        
  rnd-4_family-        256 CTTCATTTCAAAGTTTTTCGTCACGTCATCTGACAAT-TTTTTTCAATTA 304

  scaffold93|si     391075 TATATTTACCACCACATCATGTGATCTGCCACAGCTCAGCCAACAGA-CT 391123
                           v   i        v vi  iiv   iivi iiv    i   v     -  
  rnd-4_family-        305 AATACTTACCACCCCTCCACAAGATTCTTCGTTGCTCGGCCCACAGATCT 354

  scaffold93|si     391124 GACGATTGGCATCCCACCCACACATCCTC 391152
                           i i-- ii  vv       i v vi    
  rnd-4_family-        355 AAT--TCAGCCGCCCACCCGCCCTCCCTC 381

Matrix = 20p43g.matrix
Kimura (with divCpGMod) = 36.28
Transitions / transversions = 1.10 (34/31)
Gap_init rate = 0.05 (11 / 215), avg. gap size = 1.55 (17 / 11)


298 27.84 8.99 9.23 scaffold93|size447978 390893 391359 (56353) C rnd-1_family-157#Unknown (65) 2163 1698 m_b1735s001i32 198970

  scaffold93|si     390893 TTAAATACTTACCATCTCATTACAGGATCTGCCACAATTT---GGCCAAC 390939
                                         i---------- ii i?    v i  ---    vi 
C rnd-1_family-       2163 TTAAATACTTACCAC----------GGCCCNCCACCACTTCTCGGCCCGC 2124

  scaffold93|si     390940 GGACTGAAGTTTG-----GCCTACCATCA-ACATCTCATCCATGACAACA 390983
                           i       -    -----   --  v  ?-        --- ? vv    
C rnd-1_family-       2123 AGACTGAA-TTTGCACCCGCC--CCCTCNCACATCTCA---ANGCGAACA 2080

  scaffold93|si     390984 ACAATACCTAGTGGCAGGAATATTTTTAGTTTACATTTTACA---TGGTT 391030
                               i v    i   v  -------  v ? ii ?vvv  vi---  ? ?
C rnd-1_family-       2079 ACAACAGCTAGCGGCCGG-------TTCGNTCGCNAGGTAAGAGCTGNTN 2037

  scaffold93|si     391031 TGTCTTCATT--GCT-GT---TTGTCTCATCTCAAATATTTCTTCAATTA 391074
                           iv  ii v  --  ?-  ---     v ii  v   -  v i        
C rnd-1_family-       2036 CTTCCCCTTTTCGCNAGTTTATTGTCACGCCTGAAA-ATATTTTCAATTA 1988

  scaffold93|si     391075 TATATTTACC--ACCACATCATGTGATCTGCCACAGCTCAGCCAACAGAC 391122
                           v   i     --i  i viv i v  v viv  i v   i i v? ?   
C rnd-1_family-       1987 AATACTTACCTGGCCGCTCGACGGGAACAAGCATATCTCGGTCCNCNGAC 1938

  scaffold93|si     391123 TGACGATTGGCATCCCACC----CACACATCC-----TCTATGTCAATAA 391163
                           ---    i i  -   i  ----        i-----i v?i       i
C rnd-1_family-       1937 ---CGATCGACA-CCCGCCCCAACACACATCTCGAAGCCGNCGTCAATAG 1892

  scaffold93|si     391164 TACACAGTAGTGGGTATTAGTTGGAGATTTGATATTGTGTCTTTCCCCAT 391213
                           iiv    i ---- i vi iiiv v  vv i v v v  vi       v 
C rnd-1_family-       1891 CGAACAGCA----GCAACAACCCGCGAGGTAAGAGTTTGATTTTCCCCCT 1846

  scaffold93|si     391214 TTTTATTTTGTTTTTTCTTA-GATCTCACTTACTTTATTCAAATAAACAC 391262
                              i ivvv    viiv i - v     --- i   - i   v    i  
C rnd-1_family-       1845 TTTCACGAAGTTTACCGTCACGCTCTCA---ATTTT-TCCAATTAAATAC 1800

  scaffold93|si     391263 TCA-CTGCCAC-ATATGAGATCTGCCAAATCTCACCCCACAGACTGAA-- 391308
                            i -     i -vi i i  v v ?  v      vi  ? ?       --
C rnd-1_family-       1799 TTACCTGCCGCTCCACGGGAACAGNCATATCTCAGTCCNCNGACTGAATC 1750

  scaffold93|si     391309 ---GCTTG-----GCATTCCATCCACCAATCATCCAGGACAATAGCAATA 391350
                           ---? i  -----   v -    i  v ii ii --- ?         --
C rnd-1_family-       1749 AACNCCTGCNCNCGCAGT-CATCTACAAGCCGCC---GNCAATAGCAA-- 1706

  scaffold93|si     391351 CACAGCAGC 391359
                           -i    i  
C rnd-1_family-       1705 -GCAGCGGC 1698

Matrix = 20p43g.matrix
Kimura (with divCpGMod) = 30.16
Transitions / transversions = 1.27 (66/52)
Gap_init rate = 0.13 (59 / 466), avg. gap size = 1.44 (85 / 59)

507 28.45 5.67 2.76 scaffold93|size447978 391091 391372 (56340) C rnd-5_family-93#Unknown (2631) 783 494 m_b1736s001i9 198970

  scaffold93|si     391091 TCATGTGATCTGCCACAGCTCAGCCAACAGACTGACGATTGGCATCCCAC 391140
                              v v    v      ivv     v    ?    v v v   v      
C rnd-5_family-        783 TCAAGGGATCGGCCACAAAGCAGCCCACAGNCTGAAGCTGGGCCTCCCAC 734

  scaffold93|si     391141 CCACACATCCTC--TATG-TCAATAATACACAGTAGTGGGTATTAGTTGG 391187
                                ivv    --ii  -    i ?  i v   iiii   iv  v ii 
C rnd-5_family-        733 CCACATCGCCTCATCGTGATCAACANTATAAAGTGACAGGTGGTATTCAG 684

  scaffold93|si     391188 AGAT-TTGA--TATTGTGTCTTTCCCCATTTTTATTTTGTTTTTTCTTAG 391234
                               -v   -- v  iii  i  -iiv?i     iiv  i    v?  iv
C rnd-5_family-        683 AGATGGTGAGTTTTTACATCCTT-TTANCTTTTACCATGCTTTTANTTGC 635

  scaffold93|si     391235 ATCTCACTTACTTTATTCAAATAAACACTCACTGCCACAT-ATGAGATCT 391283
                                 v  ?i ---     v i  i ? ?  iii     - iii    v
C rnd-5_family-        634 ATCTCAATTNTT---TTCAATTGAATANTNACCATCACATCACAGGATCG 588

  scaffold93|si     391284 GCCAAATCTCACCCCACAGACTGAAGCTTGGCATTCC-ATCCACCAAT-- 391330
                               ? v    v v  iv  ? i   -    v i   -     --   --
C rnd-5_family-        587 GCCANAACTCAGCACATTGANTAAAG-TTGGGACTCCTATCCA--AATTA 541

  scaffold93|si     391331 ----CATCCAGGACAATAGCAATACACAGCAGCAGGCA--TCTTTGAG 391372
                           ---- i    -i  i i     i i   iii vv  i --i       
C rnd-5_family-        540 CCGCCGTCCA-AACGACAGCAACATACAATGGACGGTACTCCTTTGAG 494

Matrix = 20p43g.matrix
Kimura (with divCpGMod) = 36.61
Transitions / transversions = 1.52 (47/31)
Gap_init rate = 0.06 (17 / 281), avg. gap size = 1.41 (24 / 17)


312 27.27 10.08 8.12 scaffold93|size447978 391284 391670 (56042) scaffold170|size558746_(dbseq-nr_246)_[277812,288266]#LTR/Gypsy 3249 3642 (6813) m_b1736s001i10 198972

  scaffold93|si     391284 GCCAAATCTCACCCCACAGACTGAAGCTTGGCATTCC--AT----CCACC 391327
                              i  v    vi           - i v        --  ----  i  
  scaffold170|s       3249 GCCGAAACTCAGTCCACAGACTGA-GTTAGGCATTCCGCATTGGACCGCC 3297

  scaffold93|si     391328 A-ATCATCCAGGACAATAGCAATACACAGCAGCAGGCAT-CTTTGAGACC 391375
                           i-i iii v  i     v ------i    i  i  i  -i    i ivi
  scaffold170|s       3298 GTGTTGCCAAGAACAATTG------GCAGCGGCGGGTATATTTTGGGGGT 3341

  scaffold93|si     391376 AACAGATTTGTT---CTT-TCGTTTTT---CTATCTTTGCACATCTTGT- 391417
                           i -- v   vv ---  i-  v    i---    - v i v  v v   -
  scaffold170|s       3342 GA--GTTTTCATGAACTCATCTTTTTCACCCTAT-TATACTCAACATGTG 3388

  scaffold93|si     391418 TTATTTTGTTTGTCAATTAAATATTTAC--TTCCGCTCATGGGTTCTGCC 391465
                              v   v   -        v  v    --v  ii  vii iiv  -  i
  scaffold170|s       3389 TTAATTTTTTT-TCAATTAATTAGTTACAGGTCTACTGGCGAAATC-GCT 3436

  scaffold93|si     391466 ATAACTTAGCCAATAGTCTGAAGTACAGTGTCCCACCTACCAAACCTCCA 391515
                           iv    i  i v i  v    iv  -i ii i  i   -- ii   v ii
  scaffold170|s       3437 GAAACTCAGTCCACAGACTGAGTTA-GGCATTCCGCCT--CGGACCGCTG 3483

  scaffold93|si     391516 TC---CCAACAGCAATATGCAGCGGCAGGTATAATTTTGAGATTGGATGC 391562
                            v---    v i    vv    i         -      i ---  ----
  scaffold170|s       3484 TGTTGCCAAGAACAATTGGCAGTGGCAGGTAT-ATTTTGGG---GG---- 3525

  scaffold93|si     391563 TTTGTGTTTGCACTTTTAGCTTATGTTTTCCATCTCATTA---------- 391602
                           --  v    v   ---v i  i  v    i  i ii    ----------
  scaffold170|s       3526 --TGAGTTTTCAC---GAACTCATCTTTTTCACCCTATTATACTCAACAC 3570

  scaffold93|si     391603 -----TTTTTCCAATTAAATAATAAC---CACAGCATCACAGAATCCACC 391644
                           -----     i        v i v  --- v   i-   v -     - v
  scaffold170|s       3571 ATGTTTTTTTTCAATTAAAAAGTTACAGGCCCAGT-TCAGA-AATCC-CG 3617

  scaffold93|si     391645 ACAACTCAGCCCATAGAGTGAAGTTT 391670
                            v           i   v  -     
  scaffold170|s       3618 AAAACTCAGCCCACAGACTG-AGTTT 3642

Matrix = 20p43g.matrix
Kimura (with divCpGMod) = 31.32
Transitions / transversions = 1.37 (56/41)
Gap_init rate = 0.11 (44 / 386), avg. gap size = 1.61 (71 / 44)


562 25.17 7.87 3.01 scaffold93|size447978 391451 391704 (56008) C rnd-5_family-93#Unknown (2630) 784 519 m_b1736s001i11 198973

  scaffold93|si     391451 CTCATGGGTTCTGCCATAACTTAGCCAATAGTCTGAAGTACAGTGTCCCA 391500
                               v   v  v    i  vvi    v i  ?      ivvi iv     
C rnd-5_family-        784 CTCAAGGGATCGGCCACAAAGCAGCCCACAGNCTGAAGCTGGGCCTCCCA 735

  scaffold93|si     391501 CCTACCAAACCTCCATCCCAA-CAGCAATATGCAGCGGCAGGTATAATTT 391549
                             i  vvvi    -   vii -  i  ?   iv  i i     ivv   i
C rnd-5_family-        734 CCCACATCGCCTC-ATCGTGATCAACANTATAAAGTGACAGGTGGTATTC 686

  scaffold93|si     391550 TGAGATTGGATGCTTTGTGTTTGCA--CTTTTAGCTT-----ATGTTTTC 391592
                           v     -- i  v---  v   i  --      ?   -----   i   i
C rnd-5_family-        685 AGAGAT--GGTGA---GTTTTTACATCCTTTTANCTTTTACCATGCTTTT 641

  scaffold93|si     391593 -----CATCTCATTATTTTTCCAATTAAATAATAACCACAGCATCACAGA 391637
                           -----       v - ?   i     i    ? ?    ivi        i
C rnd-5_family-        640 ANTTGCATCTCAAT-TNTTTTCAATTGAATANTNACCATCACATCACAGG 592

  scaffold93|si     391638 ATCCACCACAACTCAGCCCATAGAGTGAAGTT-----TTGTGTCCAACCC 391682
                              vi   ?        v   v  ? i     ----- iv i     vii
C rnd-5_family-        591 ATCGGCCANAACTCAGCACATTGANTAAAGTTGGGACTCCTATCCAAATT 542

  scaffold93|si     391683 ATCTCTCATCC--ATGACAACAAC 391704
                            i v - i   -- i    i    
C rnd-5_family-        541 ACCGC-CGTCCAAACGACAGCAAC 519

Matrix = 20p43g.matrix
Kimura (with divCpGMod) = 30.73
Transitions / transversions = 1.30 (35/27)
Gap_init rate = 0.06 (14 / 253), avg. gap size = 2.00 (28 / 14)


424 25.64 1.52 6.95 scaffold93|size447978 391801 391997 (55715) rnd-4_family-98#DNA/hAT-Tag1 1283 1469 (3766) m_b1736s001i12 198974

  scaffold93|si     391801 AATTCAATATTTACCACCCCATCATGGGATTCAGAACAACACAGCCAGCA 391850
                               v    i          vi  i i       vii i v i   v  -
  rnd-4_family-       1283 AATTAAATACTTACCACCCCTCCACGAGATTCAGCGTAGCTCGGCCCGC- 1331

  scaffold93|si     391851 AGATGATGTTTTGCATCCCACTCACCTTGCCTCCATGCAAACAAAGATGT 391900
                               vvvi  ?v  vv   i i v  i v    v i  i     v  i v
  rnd-4_family-       1332 AGATCTAATTNAGCCGCCCGCCCTCCCTCCCTCAACGCGAACAACGACGG 1381

  scaffold93|si     391901 TAAGCAGTCGGTATTGTTTGGAGAGCAGGGTGAGTAAAC-ATGCCCTTCC 391949
                           i      i    -      -----v  i   i  v  v -  -       
  rnd-4_family-       1382 CAAGCAGCCGGT-TTGTTT-----TCAAGGTAAGAAATCTAT-CCCTTCC 1424

  scaffold93|si     391950 ACTT--TTTGAAGCAGTTTCTCTGTCATTTAACTAAGTTTACAAATTAAA 391997
                           v   --   v  --     i  -    iv vv v  i   - -       
  rnd-4_family-       1425 CCTTCATTTCAA--AGTTTTTC-GTCACGTCCCGAAATTT-C-AATTAAA 1469

Matrix = 20p43g.matrix
Kimura (with divCpGMod) = 25.70
Transitions / transversions = 0.88 (22/25)
Gap_init rate = 0.08 (15 / 196), avg. gap size = 1.07 (16 / 15)


377 35.12 2.03 1.62 scaffold93|size447978 392436 392681 (55031) C rnd-5_family-2623#Unknown (62) 296 50 m_b1736s001i13 198975

  scaffold93|si     392436 GCAACCCACCTGCACGATGCCAATAAATCAGCAGTATGCTTCCTGTTTGC 392485
                            i      v i i   v v  vi   vi  i v    i     v  vvv 
C rnd-5_family-        296 GTAACCCAACCGTACGCTTCCCGTAACCCAACCGTATACTTCCAGTAGTC 247

  scaffold93|si     392486 CATTGCTGTATGAC---TTTCGCAGCCTCAGAAGACTAATGTAGAGGCTG 392532
                            ii-- i   -i  ---   v v   ivi v         i        i
C rnd-5_family-        246 CGC--CCGTA-AACATTTTTAGGAGCTATATAAGACTAATATAGAGGCTA 200

  scaffold93|si     392533 AATAGATTTGCATAGGTTTCAAATCTTATTGAGAAGCCATATTTCCTTTG 392582
                           v  ii  ivvi  v i  ii vvv    ii      i ivv    i v i
C rnd-5_family-        199 TATGAATCATTATCGATTCTATTACTTACCGAGAAGTCGGTTTTCTTGTA 150

  scaffold93|si     392583 ATTTTGTACCAATACCAATTCTGTGTTGA--AAATTTTCTAAAATGGGAT 392630
                           v            v  vv iv ii  v  --    vviv   vi   vv 
C rnd-5_family-        149 TTTTTGTACCAATTCCTCTCATACGTAGAATAAATGACGTAATGTGGCTT 100

  scaffold93|si     392631 TGGGACTGGAGCCCCCCATATCCCACCTGTACACTCCTGTAACCAAACTG 392680
                              vi- vi  i v? vi  v i i  i       i i   i      i 
C rnd-5_family-         99 TGGCG-TCAAGTCGNCGGTAACTCGCCCGTACACTTCCGTAGCCAAACCG 51

  scaffold93|si     392681 T 392681
                            
C rnd-5_family-         50 T 50

Matrix = 20p43g.matrix
Kimura (with divCpGMod) = 39.23
Transitions / transversions = 1.07 (44/41)
Gap_init rate = 0.02 (6 / 245), avg. gap size = 1.50 (9 / 6)


474 30.59 0.00 0.00 scaffold93|size447978 392835 393004 (54708) C rnd-5_family-1218#Unknown (171) 1910 1741 m_b1736s001i14 198976

  scaffold93|si     392835 TGTTCTTCAAACACAAGTAGATCACACAGCCAACCAACACAATTGAATAT 392884
                                  v   i v i i v   vi iv      v v  v i v   v  
C rnd-5_family-       1910 TGTTCTTGAAATAAAGGCATATCTTATTGCCAACAATCAAAGTGGAAGAT 1861

  scaffold93|si     392885 ACCATTGTTCAATCATTAGGAGACCTTATGCAAGCCCTTCAAGGGAAACA 392934
                                   iv  v    vvi      i        v  i     i  ii 
C rnd-5_family-       1860 ACCATTGTCAAAACATTTCAAGACCTCATGCAAGCACTCCAAGGAAAGTA 1811

  scaffold93|si     392935 AAGTGCCATGAGACAGGAACACATGAACACTTTCAAGAGCTGGAGGCAAC 392984
                             i i i vi i    v        i    vv    v iv  i ii    
C rnd-5_family-       1810 AAATACTAGAAAACAGCAACACATGGACACAATCAACAAGTGAAAACAAC 1761

  scaffold93|si     392985 GCTACTACAGCAACAAGACT 393004
                           iv i v vvi   v      
C rnd-5_family-       1760 AATGCAAACACAAGAAGACT 1741

Matrix = 20p43g.matrix
Kimura (with divCpGMod) = 39.83
Transitions / transversions = 1.00 (26/26)
Gap_init rate = 0.00 (0 / 169), avg. gap size = 0.0 (0 / 0)


382 32.73 4.73 1.97 scaffold93|size447978 393300 393595 (54117) scaffold178|size795848_(dbseq-nr_718)_[393430,398968]#LTR/Copia 3646 3949 (1590) m_b1736s001i15 198977

  scaffold93|si     393300 TTCAAAGATGCAAAGCAAC-TGTCTGCTGCCAATGATTTTGGTCGGTTGG 393348
                                   v  vvi -   - i  v  v  v     v     iv    i 
  scaffold178|s       3646 TTCAAAGAGGCCTGG-AACATATCAGCAGCAAATGAGTTTGGCAGGTTAG 3694

  scaffold93|si     393349 CTCATGGCATTGAAAATCACATCAAAGGAACGAACACCACA--GTTCATC 393396
                            v  v      i  iiv ivi v    v   ii    v i --      v
  scaffold178|s       3695 CACAAGGCATTAAAGGGCGAGTAAAAGCAACAGACACGATAAAGTTCATA 3744

  scaffold93|si     393397 ACCAAAGCTTTGAAATTCCAAAAGAAAGAAT-AAAGAGATCACTCATATA 393445
                           v     iv --  v  v   vvv  vv  v -  i  vi    vi i   
  scaffold178|s       3745 CCCAAAAGT--GATATACCACCTGACCGACTCAAGGATGTCACGTACATA 3792

  scaffold93|si     393446 TCATTCATGTGCACTGTTTGCACAGAGAAAAAGGTAAATTA--TTGTACC 393493
                           vvi  ii v   vvv  ii v     --     iii  ii --ii    v
  scaffold178|s       3793 AAGTTTGTCTGCCAAGTCCGAACAGA--AAAAGACGAACCAAACCGTACA 3840

  scaffold93|si     393494 AAAGCAG-GTATGGGCAGCAACCAGATATAT-GTCCCAAAGGTGTTGGCA 393541
                           viv   i-i v    -i      vv   i  -ii   i v i        
  scaffold178|s       3841 CGCGCAACATTTGGG-GGCAACCTCATACATTACCCCGATGATGTTGGCA 3889

  scaffold93|si     393542 CC---ACCACA---CTGCTCCTCATCAAAATCTTCCCAAGCAGCATCACA 393585
                             ---   i  ---  vi v           v   iii i   ii   i 
  scaffold178|s       3890 CCCCAACCGCAGACCTTTTGCTCATCAAAATATTCTTGAACAGTGTCATA 3939

  scaffold93|si     393586 CCTACACCTG 393595
                           i v  v    
  scaffold178|s       3940 TCAACCCCTG 3949

Matrix = 20p43g.matrix
Kimura (with divCpGMod) = 39.59
Transitions / transversions = 1.02 (48/47)
Gap_init rate = 0.05 (14 / 295), avg. gap size = 1.43 (20 / 14)

520 30.37 4.55 1.47 scaffold93|size447978 393320 393583 (54129) scaffold226|size248449_(dbseq-nr_558)_[144290,149814]#LTR/Copia 3587 3858 (1667) m_b1736s001i16 198977

  scaffold93|si     393320 GTCTGCTGCCAATGATTTTGGTCGGTTGGCTCATGGCATTGAAAATCACA 393369
                                 v  vi    v     vv    i     v       i iiivivi
  scaffold226|s       3587 GTCTGCAGCAGATGAATTTGGAAGGTTAGCTCAAGGCATTGGAGGCAGAG 3636

  scaffold93|si     393370 TCAAAGGAACGAACAC--CACAGTTCATCACCAAAGCTTTGAAATTCCAA 393417
                               i  v  ii    --i  ii    -   vv    vii-    v  vv
  scaffold226|s       3637 TCAAGGGCACAGACACGATACGATTCA-CACACAAGCACC-AAATACCTC 3684

  scaffold93|si     393418 AAGAAAGAAT-AAAGAGATCACTCATATATCA--TTCATGTGCACTGTTT 393464
                                   v -     v      --  i    --  ii v     vi iv
  scaffold226|s       3685 AAGAAAGATTCAAAGACATCACT--TACATCAAATTTGTTTGCACAATCA 3732

  scaffold93|si     393465 GCACAGAGAAAAAGGTAAATTATTGTACCAAAGCAGGTATGGGCAGCAAC 393514
                            v  v     i    vvvvv   i    ivi    ivv     vi i   
  scaffold226|s       3733 GAACTGAGAAGAAGGACCCGTATCGTACTCGAGCAACAATGGGAGGTAAC 3782

  scaffold93|si     393515 CAGATATA-TGTCCCAAAGGTGTTGGCACCACCACA------CTGCTCCT 393557
                            vv  vv - i   vi   i   v  v   v v   ------i i  v  
  scaffold226|s       3783 CTCATCAACTATCCAGAAGATGTAGGAACCCCAACAGCCAACTTACTGCT 3832

  scaffold93|si     393558 CATCAAAATCTTCCCAAGCAGCATCA 393583
                                    i    i  i   ii   
  scaffold226|s       3833 CATCAAAATTTTCCTAAACAGTGTCA 3858

Matrix = 20p43g.matrix
Kimura (with divCpGMod) = 37.51
Transitions / transversions = 0.93 (38/41)
Gap_init rate = 0.03 (9 / 263), avg. gap size = 1.78 (16 / 9)


15 15.95 2.08 6.52 scaffold93|size447978 393700 393747 (53965) (TGTG)n#Simple_repeat 1 46 (0) m_b1736s252i0 198978

  scaffold93|si     393700 TGTTTGTGTGATGTGAGTGAGATGTGTGTGAGCTTTGTGTGGGT-TGTG 393747
                              v      -    v   v -        v - v      v  -    
  (TGTG)n#Simpl          1 TGTGTGTGTG-TGTGTGTGTG-TGTGTGTGTG-TGTGTGTGTGTGTGTG 46

Matrix = Unknown
Transitions / transversions = 0.00 (0/6)
Gap_init rate = 0.09 (4 / 47), avg. gap size = 1.00 (4 / 4)


695 11.00 0.00 0.00 scaffold93|size447978 393862 393961 (53751) C genome_8_12029#DNA (0) 292 193 m_b1736s001i17 198979

  scaffold93|si     393862 CTAGGTTGCAAATTCCGATTTTGGTTACTGTCACAAAAACACAGTAATCA 393911
                                   i                       v              iv 
C genome_8_1202        292 CTAGGTTGTAAATTCCGATTTTGGTTACTGTCTCAAAAACACAGTAACGA 243

  scaffold93|si     393912 GTAACCAATCGTAATTACTGCAGTAATTACTGTAGGTTCCGGTGAGATTA 393961
                                v  i  v    v                       v  i v    
C genome_8_1202        242 GTAACAAACCGGAATTCCTGCAGTAATTACTGTAGGTTCCTGTAATATTA 193

Matrix = 20p43g.matrix
Kimura (with divCpGMod) = 10.85
Transitions / transversions = 0.57 (4/7)
Gap_init rate = 0.00 (0 / 99), avg. gap size = 0.0 (0 / 0)


7163 7.59 0.21 0.32 scaffold93|size447978 393966 394916 (52796) rnd-1_family-450#Unknown 1 950 (0) m_b1736s001i18 198980

  scaffold93|si     393966 GTCACAGTGCCACTTTTTGAGTCCTATTACGGTAGGAGTACATGTACTCC 394015
                                 i   v        i    ii              i  i      
  rnd-1_family-          1 GTCACAATGCAACTTTTTGGGTCCCGTTACGGTAGGAGTATATATACTCC 50

  scaffold93|si     394016 TATCATTTCAATTTTCAGTAATATTACTGTTGGAATCTTACTAAATCCCG 394065
                             i   ii i  iv?                               iv  
  rnd-1_family-         51 TACCATCCCGATCGNCAGTAATATTACTGTTGGAATCTTACTAAATTACG 100

  scaffold93|si     394066 TTACTGTTGTTACTGTCTCATTTTTATCCACAAAGTCCAAATTACTGACT 394115
                                                    v  i  v                  
  rnd-1_family-        101 TTACTGTTGTTACTGTCTCATTTTTTTCTACTAAGTCCAAATTACTGACT 150

  scaffold93|si     394116 TTACAGTAATATTCTGCAGTAATATTCCTCTTGACCACAGTAATATTGCT 394165
                                         i                i i i           i  
  rnd-1_family-        151 TTACAGTAATATTCCGCAGTAATATTCCTCTCGGCTACAGTAATATTACT 200

  scaffold93|si     394166 GTCGTGTTCCTGTATCTTACAAACACAAGTCTGATATCCATCATAATGTA 394215
                                i      i            -   -           ii    i  
  rnd-1_family-        201 GTCGTATTCCTGCATCTTACAAACA-AAG-CTGATATCCATTGTAATATA 248

  scaffold93|si     394216 AGTACTAATACTACGCCTGATATCCATTGTAATAACAGAAACTAACCACT 394265
                                        i v   ?                 v            
  rnd-1_family-        249 AGTACTAATACTATGACTGNTATCCATTGTAATAACATAAACTAACCACT 298

  scaffold93|si     394266 TCAATTACATTAACCACTAGGTACTATAGTGCTGAAAAAACCCCACCCAC 394315
                                                  ??                         
  rnd-1_family-        299 TCAATTACATTAACCACTAGGTANNATAGTGCTGAAAAAACCCCACCCAC 348

  scaffold93|si     394316 GGGAACCAATTTGTGGGGAAAAAGCGACTATACCCTCCTCTTCTTCTTGT 394365
                           i                                                 
  rnd-1_family-        349 AGGAACCAATTTGTGGGGAAAAAGCGACTATACCCTCCTCTTCTTCTTGT 398

  scaffold93|si     394366 GCATATCTACTGCCTTCTCTCCATCACTTGACACCAGCATTCTCTTCTGT 394415
                             v         i                      -              
  rnd-1_family-        399 GCTTATCTACTGTCTTCTCTCCATCACTTGACACC-GCATTCTCTTCTGT 447

  scaffold93|si     394416 GCAATCTTGTATGCCTCCAATTCTGTCATTTCATCTATAATGTCGTCATT 394465
                                                                   ivi i     
  rnd-1_family-        448 GCAATCTTGTATGCCTCCAATTCTGTCATTTCATCTATAACTCCATCATT 497

  scaffold93|si     394466 TCTATATATCTTCAAACCAATTTCCTCTGCTTCTTCCGGATGCTCTGTGT 394515
                                 ?                    ?        i       viv   
  rnd-1_family-        498 TCTATANATCTTCAAACCAATTTCCTCNGCTTCTTCTGGATGCTGCTTGT 547

  scaffold93|si     394516 AAAAATCCTCAATCATGCCGTAGAAATCACAACCCTTGAACAGTTCTTGT 394565
                             v       v i                         ?   i       
  rnd-1_family-        548 AATAATCCTCCACCATGCCGTAGAAATCACAACCCTTGNACAATTCTTGT 597

  scaffold93|si     394566 AGACCC-AGCATTTTTGTGGCTGCCTGTTGTATGGTTCATTAATATCATA 394614
                                 -  i                  i         i         ? 
  rnd-1_family-        598 AGACCCCAGTATTTTTGTGGCTGCCTGTCGTATGGTTCGTTAATATCANA 647

  scaffold93|si     394615 TCCTGGATAACAAAGCAAAATGCAATACTTATACCCATATCCCTTGACCG 394664
                                  v                i     i                   
  rnd-1_family-        648 TCCTGGAAAACAAAGCAAAATGCAGTACTTGTACCCATATCCCTTGACCG 697

  scaffold93|si     394665 GCTTCTCTGAAGCATTCTCATCCAATTTCCAGAGAACACAACAGTTGTCT 394714
                                     i    i   i                              
  rnd-1_family-        698 GCTTCTCTGAGGCATCCTCGTCCAATTTCCAGAGAACACAACAGTTGTCT 747

  scaffold93|si     394715 TCCTGAGTAAAACCTTCGACCGCCCCTTCAAATCCATTTAGAGGACCATC 394764
                              v          v        v  ?           i        i  
  rnd-1_family-        748 TCCAGAGTAAAACCATCGACCGCACCNTCAAATCCATTCAGAGGACCGTC 797

  scaffold93|si     394765 AATGTCAAAAAACTTGAGCCCACCATACTTGGCAGTTAGAGCCGCTGCAA 394814
                             i    vi      ?  ?           ?                   
  rnd-1_family-        798 AACGTCATGAAACTTNAGNCCACCATACTTNGCAGTTAGAGCCGCTGCAA 847

  scaffold93|si     394815 ATCTATCATCACCCGAGCTCTCAAGTTGCAACATCTCCCAGCCTTCGTAC 394864
                            i        ?  ? v     i   i      iv            i   
  rnd-1_family-        848 ACCTATCATCNCCNGCGCTCTTAAGCTGCAACGACTCCCAGCCTTCATAC 897

  scaffold93|si     394865 CATGCCCTGGATAGACGAATGGGAATCCTCTTTCTTTCCTCCCAGAG-CC 394913
                                    i ?                    i              -  
  rnd-1_family-        898 CATGCCCTGAANAGACGAATGGGAATCCTCTTCCTTTCCTCCCAGAGACC 947

  scaffold93|si     394914 TTT 394916
                              
  rnd-1_family-        948 TTT 950

Matrix = 20p43g.matrix
Kimura (with divCpGMod) = 7.00
Transitions / transversions = 2.60 (52/20)
Gap_init rate = 0.01 (5 / 950), avg. gap size = 1.00 (5 / 5)


20480 7.39 0.45 0.08 scaffold93|size447978 394910 397564 (50148) C rnd-1_family-211#DNA/hAT-Tag1 (667) 2665 1 m_b1736s001i19 198981

  scaffold93|si     394910 AGCCTTTCGACGAAGACTAGACTTCTCATTACTGTAGGCCGCTGCAATTG 394959
                                ii           v          v         i     i    
C rnd-1_family-       2665 AGCCTCCCGACGAAGACTTGACTTCTCATGACTGTAGGCTGCTGCGATTG 2616

  scaffold93|si     394960 CTGCCTGCTTCTAAGTCTTGTCCGCTCCTAAATTAGATCGATGCCTACCC 395009
                                       v?     ?    i?        v v  ?v  ? iv   
C rnd-1_family-       2615 CTGCCTGCTTCTTNGTCTTNTCCGTNCCTAAATTTGCTCNCTGNCCTCCC 2566

  scaffold93|si     395010 TCATTCCTCTTGGTGACCTTTCAGTGCCGCTCTGCCTCCCCAATACCTAA 395059
                            i                  i     ?     i           ?     
C rnd-1_family-       2565 TTATTCCTCTTGGTGACCTTCCAGTGNCGCTCCGCCTCCCCAATNCCTAA 2516

  scaffold93|si     395060 CAAATTGGATGTTGTCTTGCACCCCAGCCTGCCAAGCACCTCAGTGAATA 395109
                            i i     i  i i                     i     ?      i
C rnd-1_family-       2515 CGAGTTGGACGTCGCCTTGCACCCCAGCCTGCCAAGTACCTCNGTGAATG 2466

  scaffold93|si     395110 GGCTTGAGTAATTCTTGTGCCACTCGTGGGCAATGCAATCTGGATTCTCA 395159
                               v     i            ? i     v i      ?         
C rnd-1_family-       2465 GGCTGGAGTAGTTCTTGTGCCACNCATGGGCCACGCAATCNGGATTCTCA 2416

  scaffold93|si     395160 GCAGTTATCCAGATGTGCCTTGACTTGAAGTATCCCTGCTTAGTCCAGAA 395209
                                      ?        ?         ?                   
C rnd-1_family-       2415 GCAGTTATCCANATGTGCCTNGACTTGAAGNATCCCTGCTTAGTCCAGAA 2366

  scaffold93|si     395210 GTCATTATGCTCCTGCCAAAACTTATCAATTTACTGAGCTTCCTCTTGTT 395259
                              i                          iv  iv?        ii i 
C rnd-1_family-       2365 GTCGTTATGCTCCTGCCAAAACTTATCAATCAACCTNGCTTCCTCCCGCT 2316

  scaffold93|si     395260 CGCGCTCCTCCTTACGAAGAAAGTTGTTAGGCAGAAACATCTTACAGATC 395309
                            v        i                      v         ?      
C rnd-1_family-       2315 CTCGCTCCTCTTTACGAAGAAAGTTGTTAGGCACAAACATCTTNCAGATC 2266

  scaffold93|si     395310 AACCGCTCACATGCTAACCTGTCTTCTGGATCCCTGTTCTCTGGTTTTGA 395359
                                i                                            
C rnd-1_family-       2265 AACCGTTCACATGCTAACCTGTCTTCTGGATCCCTGTTCTCTGGTTTTGA 2216

  scaffold93|si     395360 AGCAAAAGCCATTATGGTGGGATCAGGACTGAGCAAAGGAGAAGCACGAA 395409
                                         i  i            v      v    ?i      
C rnd-1_family-       2215 AGCAAAAGCCATTACGGCGGGATCAGGACTCAGCAAATGAGANACACGAA 2166

  scaffold93|si     395410 CTACATCATTCAACAATTGAGGTTTGTAATACTCCCATATCCTAGGCATC 395459
                            ?  i            i                                
C rnd-1_family-       2165 CNACGTCATTCAACAATCGAGGTTTGTAATACTCCCATATCCTAGGCATC 2116

  scaffold93|si     395460 CAAAACTTGAACAACCCAAAGGCATCACTGGAAATAGACTCCTCTTTTGA 395509
                                         ?i i          i  i     i         v  
C rnd-1_family-       2115 CAAAACTTGAACAANTCGAAGGCATCACCGGGAATAGGCTCCTCTTTAGA 2066

  scaffold93|si     395510 CTTCACCTGCTGCCCCAATGAGTCTGTGCTGTCAGTTGATGTGTCATCAT 395559
                                                               i  ? i        
C rnd-1_family-       2065 CTTCACCTGCTGCCCCAATGAGTCTGTGCTGTCAGTCGANGCGTCATCAT 2016

  scaffold93|si     395560 CATCTTCCTCACTCCCAACATCGACAGAGTTGTCAGAATCCTCTGTAAAA 395609
                            v     ?        v?       i ?         i  v    -    
C rnd-1_family-       2015 CCTCTTCNTCACTCCCTNCATCGACGGNGTTGTCAGAGTCATCTG-AAAA 1967

  scaffold93|si     395610 CTATCACCTATCAAACACAAAGAAGAGTGTAATGTACGACCCTGAAAAAT 395659
                           i?               v       v i  i v                 
C rnd-1_family-       1966 TNATCACCTATCAAACAAAAAGAAGCGCGTGAGGTACGACCCTGAAAAAT 1917

  scaffold93|si     395660 GTTTATAAAACAAACAGGACTATACCTCTCTCCAACCCAGTTGTCTTCAA 395709
                             ?v                       ?                      
C rnd-1_family-       1916 GTNAATAAAACAAACAGGACTATACCTNTCTCCAACCCAGTTGTCTTCAA 1867

  scaffold93|si     395710 TCCTCCCATACATTTAGGAATATCGAACTCCAAGTCAGTGTCACAGGCTA 395759
                                      v   ?    ?                v       ?    
C rnd-1_family-       1866 TCCTCCCATACTTTTNGGAANATCGAACTCCAAGTCACTGTCACANGCTA 1817

  scaffold93|si     395760 GTTTCAACTTGAGTGCTGGACAACTGTCGTTTTCCCACTTTTCACGAATC 395809
                                                       ii v        i   vi  i 
C rnd-1_family-       1816 GTTTCAACTTGAGTGCTGGACAACTGTCACTGTCCCACTTCTCAAAAACC 1767

  scaffold93|si     395810 TCATCCACAGATGGCGGCAGAAGACGGTCAATTTGATGCATAAAATACTT 395859
                                v  i   v    ?     ?                    i     
C rnd-1_family-       1766 TCATCAACGGATTGCGGNAGAAGNCGGTCAATTTGATGCATAAAGTACTT 1717

  scaffold93|si     395860 CACCTTGTCAATCCCTCCTATTTGCATGTCAGCAAGCCGTAATAAACGAT 395909
                                    i        v    v                  i       
C rnd-1_family-       1716 CACCTTGTCGATCCCTCCAATTTTCATGTCAGCAAGCCGTAACAAACGAT 1667

  scaffold93|si     395910 ACATGGGATACAAAGCTTTACAGACATACCAAAGCAAGTCCCAAAACCCC 395959
                              i                  v                           
C rnd-1_family-       1666 ACACGGGATACAAAGCTTTACACACATACCAAAGCAAGTCCCAAAACCCC 1617

  scaffold93|si     395960 TCGTGCAAAAGGACCTCACCCACGACAGCAAAGCGCTTCAACTCCCGGAA 396009
                                   ?                    i  ?       ?         
C rnd-1_family-       1616 TCGTGCAANAGGACCTCACCCACGACAGCGAANCGCTTCANCTCCCGGAA 1567

  scaffold93|si     396010 TGCTTTACTGGCCATGCATTCCGTCAAGGCATCCTTGAGTCAAAGCATGC 396059
                                 i  v    ii              i     ?    iv    iv 
C rnd-1_family-       1566 TGCTTTGCTCGCCACACATTCCGTCAAGGCGTCCTTNAGTCGTAGCACCC 1517

  scaffold93|si     396060 TTAGCAACTGAATGAGCTCCCCACCCATTCTACAGTCTGATGGCTTGATG 396109
                                                          i  ?  i            
C rnd-1_family-       1516 TTAGCAACTGAATGAGCTCCCCACCCATTCTGCANTCCGATGGCTTGATG 1467

  scaffold93|si     396110 AACTCCAACTTCTTACCGTTGTTGTGATTCTTTGATGCCTTTGAGAAGAC 396159
                                                           v          v      
C rnd-1_family-       1466 AACTCCAACTTCTTACCGTTGTTGTGATTCTTGGATGCCTTTGCGAAGAC 1417

  scaffold93|si     396160 TGAGTAGGGTGCATGGCGGGTATTGCCAAATATATTGCGGAGCTTATAAC 396209
                             v            ?    ii        ?    i  ?           
C rnd-1_family-       1416 TGCGTAGGGTGCATGNCGGGCGTTGCCAAANATATCGCNGAGCTTATAAC 1367

  scaffold93|si     396210 ACAGAATTGTGAGCAATTAGCCAGGATTAATAAAAACAAAACACAATGGG 396259
                                                                            v
C rnd-1_family-       1366 ACAGAATTGTGAGCAATTAGCCAGGATTAATAAAAACAAAACACAATGGT 1317

  scaffold93|si     396260 ACATACTTACCTTTTTAGAAAACTGACAGTGATCTTTGATAGGGCGAAGT 396309
                                  -        ? v         ?v                    
C rnd-1_family-       1316 ACATACT-ACCTTTTTNGCAAACTGACANAGATCTTTGATAGGGCGAAGT 1268

  scaffold93|si     396310 CCAGTCCATCGGCCAATAATTGTGGCAATGGTGTGCTCAACTCCCTGCAT 396359
                             ?     i v                 i         i           
C rnd-1_family-       1267 CCNGTCCACCTGCCAATAATTGTGGCAACGGTGTGCTCGACTCCCTGCAT 1218

  scaffold93|si     396360 AACAGTAATGGCAGGAAAATACTCTTTCAGCAAGTCAGCAGCTTTCTGGA 396409
                           ?                 i i                     i       
C rnd-1_family-       1217 NACAGTAATGGCAGGAAAGTGCTCTTTCAGCAAGTCAGCAGCCTTCTGGA 1168

  scaffold93|si     396410 CATTTGCAGCTCCATCAAAAGCAACAACATTGATCCTGTCTTTGAGTGGA 396459
                               ?        i                    i               
C rnd-1_family-       1167 CATTNGCAGCTCCGTCAAAAGCAACAACATTGATTCTGTCTTTGAGTGGA 1118

  scaffold93|si     396460 TCAATCTTCTTCATGAGTGGTAAAGTGTGTTTGGCAATAAACCAGGCATC 396509
                                            ?     ii ? v          ?    ?     
C rnd-1_family-       1117 TCAATCTTCTTCATGAGNGGTAAGATNTTTTTGGCAATANACCANGCATC 1068

  scaffold93|si     396510 CTTTTTGCCACCATGACGCATGTGTTTGCTGCAATCAATGACATCAAGGA 396559
                                    i  i  v                 i    i           
C rnd-1_family-       1067 CTTTTTGCCGCCGTGCCGCATGTGTTTGCTGCAGTCAACGACATCAAGGA 1018

  scaffold93|si     396560 CACAACTTGGATTGTTTGGTGAGCTGGCAAGAATGTTAATCAGAGGTGTT 396609
                                              ?           i     ?     ?  ?   
C rnd-1_family-       1017 CACAACTTGGATTGTTTGGNGAGCTGGCAAGGATGTTNATCAGNGGNGTT 968

  scaffold93|si     396610 TTTACAATTGTGGCACCATCGCCGAAGATTGCCAAGTCATAAGTTTCGAC 396659
                             ?  i  ?           ?  i          i?i       v  ?  
C rnd-1_family-        967 TTNACGATNGTGGCACCATCNCCAAAGATTGCCAGNCCATAAGTATCNAC 918

  scaffold93|si     396660 ATCTGGTAACAATGAATCCATGCCATCCTTCTCGTAAGATGCAAAATGTG 396709
                                v  i   ?       ?   i       v   i     i     ? 
C rnd-1_family-        917 ATCTGCTAGCAANGAATCCANGCCGTCCTTCTGGTAGGATGCGAAATGNG 868

  scaffold93|si     396710 CATCCAGCAGTTTCCCAGCAACCTCAGATCTCTTAGGAGGCTCATACTTG 396759
                               v        v  ?        i  i                     
C rnd-1_family-        867 CATCAAGCAGTTTGCCNGCAACCTCGGACCTCTTAGGAGGCTCATACTTG 818

  scaffold93|si     396760 TGGTTCGTCGACCTAGCCTTTTGCAGGATTTTGTTGAATGGGGGATCTTT 396809
                                v  i ?                   i       ?i         i
C rnd-1_family-        817 TGGTTGGTTGNCCTAGCCTTTTGCAGGATTCTGTTGAANAGGGGATCTTC 768

  scaffold93|si     396810 GGAATGGGAAAAGGGAAGCAAATGAGGAGCTAGATAATGAGCGATGGTCA 396859
                             v                i i    v         i             
C rnd-1_family-        767 GGCATGGGAAAAGGGAAGCGAGTGAGCAGCTAGATAGTGAGCGATGGTCA 718

  scaffold93|si     396860 AAGATAATTCTTCTTTCGTCGCAGGATTTCTCTTGTGGGACATCACTATA 396909
                               i          i? i   i     i                    i
C rnd-1_family-        717 AAGACAATTCTTCTTCNGCCGCGGGATTCCTCTTGTGGGACATCACTATG 668

  scaffold93|si     396910 TTCTGCTGCACAAGCTTTCTGGGATGAGTACTCCCTCACATGAGTCGAAA 396959
                                             i                          i i  
C rnd-1_family-        667 TTCTGCTGCACAAGCTTTTTGGGATGAGTACTCCCTCACATGAGTTGGAA 618

  scaffold93|si     396960 AAAAGAAAATTAGTTAGATATATAAAAAGACTAATACAAGAGGAAATCGA 397009
                              i      v    v   i           ? i     i          
C rnd-1_family-        617 AAAGGAAAATGAGTTTGATGTATAAAAAGACNAGTACAAAAGGAAATCGA 568

  scaffold93|si     397010 ACAATCATACCTTTCCTGAAAATGGAGGCGGGCTTAAGGGACAATGACTT 397059
                                      v  v                               i   
C rnd-1_family-        567 ACAATCATACCATTACTGAAAATGGAGGCGGGCTTAAGGGACAATGGCTT 518

  scaffold93|si     397060 CATATAAGTCAATGTAGAGAGATCTCCAGCTGGAGAACCAGATACATCCA 397109
                             v v ?    i?                                     
C rnd-1_family-        517 CAAAGANGTCAGNGTAGAGAGATCTCCAGCTGGAGAACCAGATACATCCA 468

  scaffold93|si     397110 CAGATTCTGTGGGAATGGCACCCTTGTACCTCCTAGTCCTGATTGCCTCC 397159
                                        v                      i             
C rnd-1_family-        467 CAGATTCTGTGGGTATGGCACCCTTGTACCTCCTAGCCCTGATTGCCTCC 418

  scaffold93|si     397160 TTTTCCTTTTGATTGTAATCTTTGGCATCCTGCTCTTTCTCGTCAAGAGA 397209
                                        v                                    
C rnd-1_family-        417 TTTTCCTTTTGATAGTAATCTTTGGCATCCTGCTCTTTCTCGTCAAGAGA 368

  scaffold93|si     397210 GATTGAGAGTCTCTCGTGATGGCGAGCCTTCTCGGCAGCTGCCAAGCTCT 397259
                                                                       i     
C rnd-1_family-        367 GATTGAGAGTCTCTCGTGATGGCGAGCCTTCTCGGCAGCTGCCAGGCTCT 318

  scaffold93|si     397260 TCCTCTTTACAATACCCAAGTATAACTTCCTCCATTCAGGAGGCACACTC 397309
                                  i              i                           
C rnd-1_family-        317 TCCTCTTCACAATACCCAAGTACAACTTCCTCCATTCAGGAGGCACACTC 268

  scaffold93|si     397310 TTGCATCCCCTGATGTCCTC-CCCCCCCAATGGCATGCCCTAGAGCCTTG 397358
                            i   ?       i     i-                   i         
C rnd-1_family-        267 TCGCANCCCCTGACGTCCTTGCCCCCCCAATGGCATGCCCCAGAGCCTTG 218

  scaffold93|si     397359 GTGTGGTTCCAACCACTCCATTGGTTCTTGAAGTGATGGCACCTCCAGAT 397408
                                      ?               ii v     i          ?? 
C rnd-1_family-        217 GTGTGGTTCCANCCACTCCATTGGTTCCCGCAGTGACGGCACCTCCANNT 168

  scaffold93|si     397409 CCTTGCTCCATTGGAGGGATCAATGCTT-TTGACAATCTTGCC-TCCATC 397456
                              v        v               -              -i     
C rnd-1_family-        167 CCTGGCTCCATTCGAGGGATCAATGCTTGTTGACAATCTTGCCGCCCATC 118

  scaffold93|si     397457 CCAAACCGAA---TTGAGACTGGGAGGGAGGACATCATCCTCAACCACCC 397503
                                  i  ---     ?     ?        ?                
C rnd-1_family-        117 CCAAACCAAATCTTTGAGNCTGGGNGGGAGGACNTCATCCTCAACCACCC 68

  scaffold93|si     397504 CACCCCATGACTCTTCCCAGTCGGAGACA---TCATCTTCCT---CCTTC 397547
                                    i        v       ?  ---  ?       ---   i 
C rnd-1_family-         67 CACCCCATGGCTCTTCCCCGTCGGAGNCATATTCNTCTTCCTTTGCCTCC 18

  scaffold93|si     397548 TCCACATTCTTGTCTTC 397564
                              v      iv  i  
C rnd-1_family-         17 TCCTCATTCTCTTCCTC 1

Matrix = 20p43g.matrix
Kimura (with divCpGMod) = 6.34
Transitions / transversions = 1.97 (130/66)
Gap_init rate = 0.00 (8 / 2654), avg. gap size = 1.75 (14 / 8)


7858 11.01 0.82 2.41 scaffold93|size447978 397585 398804 (48908) C rnd-1_family-155#Unknown (46) 1205 5 m_b1736s001i20 198982

  scaffold93|si     397585 GAGAACTCTTGGAATGCCTCTCTTGGTGGTCTCTTTAAACGGGCTATAGG 397634
                              i            v            i              v     
C rnd-1_family-       1205 GAGGACTCTTGGAATGGCTCTCTTGGTGGCCTCTTTAAACGGGCAATAGG 1156

  scaffold93|si     397635 CAAGTCATCTTCTGAGTTTGATTGGGATGAGGAGGAGGAAGAGGAAGAAG 397684
                             v            v  v  ?      ----------------------
C rnd-1_family-       1155 CACGTCATCTTCTGATTTAGANTGGGAT---------------------- 1128

  scaffold93|si     397685 AGTCACGACGCGTCGCCT-AAATTTTGGCAATATTGGTTGAGAAAGAGGA 397733
                           --                -    v  v                  i    
C rnd-1_family-       1127 --TCACGACGCGTCGCCTGAAATGTTTGCAATATTGGTTGAGAAAAAGGA 1080

  scaffold93|si     397734 ATTAAGTTACCAAAAAGAAAAGAGAACATAATGGAAAAACTCGCCATTCT 397783
                            v-     iv          ?v      i      v              
C rnd-1_family-       1079 AG-AAGTTGACAAAAAGAAANCAGAACACAATGGACAAACTCGCCATTCT 1031

  scaffold93|si     397784 CCAGTTAATGATACAGTTC-TGGAATAGCCGGGGAAAGGGGTGAGGCTGG 397832
                           i  i?     i   i v ?-           v    -             
C rnd-1_family-       1030 TCAANTAATGGTACGGGTNGTGGAATAGCCGTGGAA-GGGGTGAGGCTGG 982

  scaffold93|si     397833 TTGAGATAAGGGGATGCAGAAGTCTGTATACGAACTGATATTGGCCACCA 397882
                                i  i         i        ii       vv  v v  v   v
C rnd-1_family-        981 TTGAGGTAGGGGGATGCAAAAGTCTGTGCACGAACTTTTAATTGCAACCT 932

  scaffold93|si     397883 CCAAAAAAGGGGGGAAATTAGTAAAGTAAAGACACACAATTTTTCTCTCA 397932
                                                i   i i      v    vvvv-      
C rnd-1_family-        931 CCAAAAAAGGGGGGAAATTAGCAAAATGAAGACAAACAAAAGA-CTCTCA 883

  scaffold93|si     397933 TGGGAAATATTGCAGCCGTCAATTCACAATGACAATAGGCAAAGGATGGA 397982
                           i       i i         i    i iiii    i             v
C rnd-1_family-        882 CGGGAAATGTCGCAGCCGTCGATTCGCGGCAACAACAGGCAAAGGATGGT 833

  scaffold93|si     397983 GGCAGGCGCGTGGTGACTGGAGAGTTCTTGGTGCAGATATGTGTGATTAA 398032
                              i            i         v      v         v     v
C rnd-1_family-        832 GGCGGGCGCGTGGTGATTGGAGAGTTATTGGTGGAGATATGTGGGATTAC 783

  scaffold93|si     398033 CTGTGTGGTGACGTAAAAA--TGAATGAAATGTCAGTTTTTGAGAGTGTC 398080
                                     i  ?     --      vi  v       ?i         
C rnd-1_family-        782 CTGTGTGGTGGCGNAAAAAGNTGAATGCGATTTCAGTTTNCGAGAGTGTC 733

  scaffold93|si     398081 CAAAAACAGTTTAAAAACCAAAAGAAACTCACATAAAACAGCGCAGCCGT 398130
                                  v v ii                    v    v          v
C rnd-1_family-        732 CAAAAACTGATCGAAAACCAAAAGAAACTCACAGAAAAAAGCGCAGCCGG 683

  scaffold93|si     398131 ATAACCTAGGCAACAACAGGCAGCAGATGGGGGAGGGCGCGTGGGGAATG 398180
                             v    v              i i     v  v             ?  
C rnd-1_family-        682 ATCACCTTGGCAACAACAGGCAACGGATGGTGGCGGGCGCGTGGGGANTG 633

  scaffold93|si     398181 GATAGTTATTGATGAAGAAATGAGAGGATTAC-TGTGTGGTGTAGGAAAT 398229
                             v           i       i i       -         v       
C rnd-1_family-        632 GAGAGTTATTGATGGAGAAATGGGGGGATTACCTGTGTGGTGGAGGAAAT 583

  scaffold93|si     398230 AATGTTAGCGTGTCATTTCATTTTTCCGGAGTGGCCAATAACTGAAACAA 398279
                              i        i             vi  ?  v    -          v
C rnd-1_family-        582 AATATTAGCGTGCCATTTCATTTTTCGAGANTGTCCAA-AACTGAAACAC 534

  scaffold93|si     398280 AAACAAAGAAACTCACATAAAATATCACGGCCGTTGATCCACGGCAACAT 398329
                                   i        v    v v i       i     i        ?
C rnd-1_family-        533 AAACAAAGGAACTCACAGAAAAAAACGCGGCCGTCGATCCGCGGCAACAN 484

  scaffold93|si     398330 TAGGCACACAATGGTGGCGGGCGCGTGGTGGTTGGAGATGTATTGATGGA 398379
                           i     v  i                                        
C rnd-1_family-        483 CAGGCAAACGATGGTGGCGGGCGCGTGGTGGTTGGAGATGTATTGATGGA 434

  scaffold93|si     398380 GAAATGGGGGATTACCTGCGATGGAGGCGGGCAACGCGAATCGATTGAAT 398429
                                               v         iv  v       v   v   
C rnd-1_family-        433 GAAATGGGGGATTACCTGCGTTGGAGGCGGAAAAAGCGAATCTATTTAAT 384

  scaffold93|si     398430 TGGACAGATAATGTCCAAAAAAGCCACCTAACCAAAGAGAACGCACCATA 398479
                                           i     i   v               v    i? 
C rnd-1_family-        383 TGGACAGATAATGTCCGAAAAAACCAACTAACCAAAGAGAACTCACCGNA 334

  scaffold93|si     398480 AAAAAGGCTGCCGTCGATCCGCAGCAACAATAGGCACAGGACGGTGGCGG 398529
                                                 i       i                   
C rnd-1_family-        333 AAAAAGGCTGCCGTCGATCCGCGGCAACAACAGGCACAGGACGGTGGCGG 284

  scaffold93|si     398530 GCGCGTGGTGATTCCACAGGTATTGATCGAGATTTGGGTGATTCACGGAG 398579
                                   i    ?v                  ?            v   
C rnd-1_family-        283 GCGCGTGGCGATTNGACAGGTATTGATCGAGATNTGGGTGATTCACTGAG 234

  scaffold93|si     398580 GGTGGA---TTCCCATGGCGGTGGATTTGACTTTGTGCTAGGGAAGTGAG 398626
                             i   ---         i   v            v   i          
C rnd-1_family-        233 GGCGGATTTTTCCCATGGTGGTTGATTTGACTTTGGGCTGGGGAAGTGAG 184

  scaffold93|si     398627 CGACAGCTGC--CACACACACTTTTGAGAAGTGCACTCAACAACCAGCCA 398674
                                     --   i i   -             v              
C rnd-1_family-        183 CGACAGCTGCAGCACGCGCAC-TTTGAGAAGTGCAATCAACAACCAGCCA 135

  scaffold93|si     398675 TGCATCAGAATATATGTCAAAGAAGGACAGACCATGTTCCGGATACCTAT 398724
                              i             v v            i      i          
C rnd-1_family-        134 TGCGTCAGAATATATGTGACAGAAGGACAGACTATGTTCTGGATACCTAT 85

  scaffold93|si     398725 TTTGTTGTTACGGTTTGTTACTGCAAGATTCCATGTCACATCTAGATCTA 398774
                             v  v         v       i        i          ?      
C rnd-1_family-         84 TTGGTGGTTACGGTTGGTTACTGTAAGATTCCGTGTCACATCTNGATCTA 35

  scaffold93|si     398775 AATCGTGACTAAAACTAGCTAATTACTTGG 398804
                                                         
C rnd-1_family-         34 AATCGTGACTAAAACTAGCTAATTACTTGG 5

Matrix = 20p43g.matrix
Kimura (with divCpGMod) = 9.91
Transitions / transversions = 0.98 (65/66)
Gap_init rate = 0.03 (35 / 1219), avg. gap size = 1.11 (39 / 35)


345 16.17 1.45 1.45 scaffold93|size447978 398809 398877 (48835) C genome_8_12029#DNA (185) 107 39 m_b1736s001i21 198979

  scaffold93|si     398809 TTTTACAGTAATCT-GTCACACACAGTAATCAGGTTACTGCCAAAAATTG 398857
                              i          - ii  -           v       i     v vv
C genome_8_1202        107 TTTCACAGTAATCTTGCTAC-CACAGTAATCATGTTACTGTCAAAATTAC 59

  scaffold93|si     398858 AAAATATTCCGGAGTAACAC 398877
                           v        i        i 
C genome_8_1202         58 CAAATATTCTGGAGTAACGC 39

Matrix = 20p43g.matrix
Kimura (with divCpGMod) = 16.63
Transitions / transversions = 1.20 (6/5)
Gap_init rate = 0.03 (2 / 68), avg. gap size = 1.00 (2 / 2)


32 0.00 1.92 8.16 scaffold93|size447978 398880 398931 (48781) (AATTCGCCG)n#Simple_repeat 1 49 (0) c_b1736s251i0 198983

  scaffold93|si     398880 AATTC-CCGAATTCGCCGAATTCGCCGAATTCCGCCGGAATTCCGCCGGA 398928
                                -                         -    -     -    -  
  (AATTCGCCG)n#          1 AATTCGCCGAATTCGCCGAATTCGCCGAATT-CGCC-GAATT-CGCC-GA 46

  scaffold93|si     398929 ATT 398931
                              
  (AATTCGCCG)n#         47 ATT 49

Matrix = Unknown
Transitions / transversions = 1.00 (0/0)
Gap_init rate = 0.10 (5 / 51), avg. gap size = 1.00 (5 / 5)


280 30.96 3.75 3.11 scaffold93|size447978 399239 399398 (48314) scaffold178|size795848_(dbseq-nr_718)_[393430,398968]#LTR/Copia 4244 4404 (1135) m_b1736s001i22 198977

  scaffold93|si     399239 TCCCATTCAATATTGTAGCAGACAATTTTGGCATCAAATTCATGTGATAG 399288
                              v   iiv v i  i ii   i       v     i --    v -  
  scaffold178|s       4244 TCCAATTTGTTCTCGTGGTGGACGATTTTGGAATCAAGT--ATGTCA-AG 4290

  scaffold93|si     399289 AAGGATG---TTGAACAAATCATATATGTTCTAAAACGGTACTGTGACTT 399335
                                v --- i  v  vv ii vviv  v           i ii   v 
  scaffold178|s       4291 AAGGAAGACCTCGACCATCTTGTCGGAGTACTAAAACGGTATTACGACGT 4340

  scaffold93|si     399336 CTCAGTCAATGAAT---TGGGAAACAATATGCTAGAATCAATCTTGATTT 399382
                                  i  --  ---      iv   v  iv i   ii vi v  i v
  scaffold178|s       4341 CTCAGTCGAT--ATCCATGGGAAGGAATTTGTAAAAATTGAGTTAGACTG 4388

  scaffold93|si     399383 GGACTTTAACAATGGA 399398
                              i vi  v  v   
  scaffold178|s       4389 GGATTACAAAAAGGGA 4404

Matrix = 20p43g.matrix
Kimura (with divCpGMod) = 35.43
Transitions / transversions = 1.09 (25/23)
Gap_init rate = 0.04 (7 / 159), avg. gap size = 1.57 (11 / 7)


29 0.00 0.00 0.00 scaffold93|size447978 399681 399708 (48004) (ACAAA)n#Simple_repeat 1 28 (0) c_b1736s251i1 198984

  scaffold93|si     399681 ACAAAACAAAACAAAACAAAACAAAACA 399708
                                                       
  (ACAAA)n#Simp          1 ACAAAACAAAACAAAACAAAACAAAACA 28

Matrix = Unknown
Transitions / transversions = 1.00 (0/0)
Gap_init rate = 0.00 (0 / 27), avg. gap size = 0.0 (0 / 0)


317 37.55 5.70 1.37 scaffold93|size447978 399725 400075 (47637) scaffold178|size795848_(dbseq-nr_718)_[393430,398968]#LTR/Copia 4727 5092 (447) m_b1736s001i23 198977

  scaffold93|si     399725 CAACACAAGAACCTGCAGTGCTTGCATGTTGTAAAGGAAACATGATTTAT 399774
                                     i  v     v  ii v iiv v   i vi       iivi
  scaffold178|s       4727 CAACACAAGAGCCGGCAGTCCTCACCTACAGAAAAAGCGACATGATCCTC 4776

  scaffold93|si     399775 GCAATCCATAGCACTGCTGGTTACTTGAATGA--AACCTGCGTACA---- 399818
                             vi        ivi  v  v  i  i     --  vv   iii  ----
  scaffold178|s       4777 GCCGTCCATAGCGACGCAGGGTATTTAAATGAAGAAAATGCACGCAGCAG 4826

  scaffold93|si     399819 --------GACATCACCTTCTCTCTGAAAATGCAAAACACCTGCCGATCA 399860
                           -------- i  i   i  i v  i   i i iivvv v  iv  i vi 
  scaffold178|s       4827 AGCGGGAGGGCACCACTTTTTATCCGAAGACGTGCCCCTCCCCCCAAATA 4876

  scaffold93|si     399861 ACGCTGCAATACTCAACATTACAAAATCAATCAAAGCCATCGTGGCATCT 399910
                              vi  v  v v    i ii  i  vi   i     vi  i  v i   
  scaffold178|s       4877 ACGGCGCTATCCACAACGTCGCAGAAATAATTAAAGCAGTCATGTCGTCT 4926

  scaffold93|si     399911 GCTGC-TAATCCAAACTTGGTGAAGTTGACACCAACACACAAAA--CAGC 399957
                             i  -v  v  i iviv    viv vv i i    i   i   --   i
  scaffold178|s       4927 GCCGCAGAAGCCGAGACGGGTGCGCTATATATCAACGCACGAAAGGCAGT 4976

  scaffold93|si     399958 CTTAAATACAAAGCATCATACAAAAGACAGGCCTCCAGCAACCA---ACA 400004
                            -v iiv  i  ii  iv    ii ivii    v v i     i---  i
  scaffold178|s       4977 C-GAGGAACGAAATATTTTACAGGAACTGGGCCACAAACAACCGCCCACG 5025

  scaffold93|si     400005 CCCATATCAGTATGGACAACAGTACTGATGAAAGCATAATCTAAAATAGA 400054
                                 iv -- iv  i   vvi  v vi  ii    vi  v v   v -
  scaffold178|s       5026 CCCATACAA--ACCGATAACTCCACGGCCGAGGGCATCGTCAACAATCG- 5072

  scaffold93|si     400055 ATATGCATCAAAAATAAACAA 400075
                           - i v  v v    iiv    
  scaffold178|s       5073 -TGTCCAGCCAAAACGCACAA 5092

Matrix = 20p43g.matrix
Kimura (with divCpGMod) = 40.92
Transitions / transversions = 1.36 (75/55)
Gap_init rate = 0.03 (11 / 350), avg. gap size = 2.27 (25 / 11)


490 21.81 0.00 8.96 scaffold93|size447978 402938 403083 (44629) C rnd-4_family-32#Unknown (320) 134 1 m_b1736s001i24 198985

  scaffold93|si     402938 TCAAGACAGACAAAACAAATTCTTTTGTGATGCTGAGGGAGGTAATCAAC 402987
                                 ---   ii v    v v  - i --  i? ivi      v    
C rnd-4_family-        134 TCAAGA---ACAGGAAAAATACGTT-GCG--GCCNAACAAGGTAAGCAAC 91

  scaffold93|si     402988 ATGGGAGAATCTAGATTAGCAAATAGAATGATGATGACAACTGTCATCAA 403037
                            i                 v           ii        vi ------
C rnd-4_family-         90 ACGGGAGAATCTAGATTAGGAAATAGAATGACAATGACAACGAT------ 47

  scaffold93|si     403038 AACAGCAATGTTAATCGATATAACTGTGAACAGTCATGCTCACCAT 403083
                           i  ii   i   vi  i   v v       v         iv    
C rnd-4_family-         46 GACGACAACGTTTGTCAATAAATCTGTGAAGAGTCATGCTTCCCAT 1

Matrix = 20p43g.matrix
Kimura (with divCpGMod) = 22.22
Transitions / transversions = 1.42 (17/12)
Gap_init rate = 0.08 (12 / 145), avg. gap size = 1.00 (12 / 12)


879 29.43 1.20 3.36 scaffold93|size447978 403933 404266 (43446) C genome_11_9683#DNA (0) 456 130 m_b1736s001i25 198986

  scaffold93|si     403933 GTGGTCAGTGGTGGGGACCATGAGACTGCCCACCACCATAGTCCCATTCA 403982
                                         i   i      vii  ivivv         ii i  
C genome_11_968        456 GTGGTCAGTGGTGGAGACTATGAGAGCACCTTTGTCCATAGTCCTGTCCA 407

  scaffold93|si     403983 TAGCCCAAAATGCTGTTGTTGCATTCAAGGATTCAACTGCAA-TCCCTTG 404031
                                   v  i       i  i        - v  v iiii-    vi 
C genome_11_968        406 TAGCCCAACATACTGTTGTCGCGTTCAAGGA-TAAAGTATGGTTCCCACG 358

  scaffold93|si     404032 CCCACAGCCTCCACCTGAAATGCCAGAGTCCTTCCTCAGGTTATTGGTTG 404081
                           vivii      v i    viv  vi  i iv   vvv v     v  i i
C genome_11_968        357 GTGGTAGCCTCAATCTGATGAGCGGGAATTGTTCGGGACGTTATGGGCTA 308

  scaffold93|si     404082 TCTGACCGCT-ATGTGTCCCAAGTCATCAGCCCACTAGAATGTCATTGAA 404130
                             ii    i -   -    ii vv   vi      i        i  vv 
C genome_11_968        307 TCCAACCGTTCATG-GTCCTGATGCATAGGCCCACCAGAATGTCGTTTCA 259

  scaffold93|si     404131 TCAGTGGTCGTTGGTTGCTGTCAATAGTCATCAATTCAAAAGA-TTTAAC 404179
                            iv ii         v  ii  i - -----    --i     -   v  
C genome_11_968        258 TTTGCAGTCGTTGGTAGCCATCGA-A-----CAAT--GAAAGATTTTTAC 217

  scaffold93|si     404180 GTACCTTGGTAGTAGTTCCTATCATATAAAGTAGAGATACAAA-ATAAAC 404228
                               vv vi  v       v ivi  -i      v  ii    - ii  v
C genome_11_968        216 GTACAATCATATTAGTTCCGACAGTA-GAAGTAGTGACGCAAAGACGAAA 168

  scaffold93|si     404229 AAATTCTTGTCAGGGCTCTGGATGTCATTATTTTATGG 404266
                           i    i  v         v i vv    i      i  
C genome_11_968        167 GAATTTTTTTCAGGGCTCGGAAATTCATCATTTTACGG 130

Matrix = 20p43g.matrix
Kimura (with divCpGMod) = 34.23
Transitions / transversions = 1.38 (55/40)
Gap_init rate = 0.05 (15 / 333), avg. gap size = 1.00 (15 / 15)


2622 17.48 3.54 0.91 scaffold93|size447978 404634 405170 (42542) rnd-1_family-1082#Unknown 62 612 (6) m_b1736s001i26 198987

  scaffold93|si     404634 ACATTCCAACAATTTGTCCACACTTCACTTCCCTCCAGCTGAACCCTTTG 404683
                              ii     --- iv  ?v ?   i          ??    v  v    
  rnd-1_family-         62 ACACCCCAAC---TCCTCNCCNCTTTACTTCCCTCCNNCTGATCCATTTG 108

  scaffold93|si     404684 AATCTGAGGATGAGGCAGAAGTACCCTCTGCCACTATGGCTGTGCCT--- 404730
                               v           v     v         v i         i  ---
  rnd-1_family-        109 AATCAGAGGATGAGGCTGAAGTCCCCTCTGCCTCCATGGCTGTGTCTGAG 158

  scaffold93|si     404731 CACAACGCT---GATAGAGGTGCAGTTGCTGCCATCACCTCTGCGAGAAA 404777
                            v v  v  ---  v     ii v  i        i        ?  i  
  rnd-1_family-        159 CCCCACCCTNCAGAGAGAGGCACTGTCGCTGCCATTACCTCTGCNAGGAA 208

  scaffold93|si     404778 GAAGAAGTATTCTGGCAGAAAGAAG---GAATCCAATCTGGTGTCAAGGT 404824
                             v      i       -       --- i?v    iv  ii ivi   i
  rnd-1_family-        209 GACGAAGTACTCTGGCA-AAAGAAGAGTGGNACCAACATGACGCAGAGGC 257

  scaffold93|si     404825 AGCCAAGTCAATTTA----CAAAGAAGCAAACAATTGGTTTAGGAAAGAG 404870
                                    i- vi ----             v    v vii  i     
  rnd-1_family-        258 AGCCAAGTCG-TGCAACGCCAAAGAAGCAAACCATTGCTACGGGGAAGAG 306

  scaffold93|si     404871 GGTATTTGTGGAGAGGAAGATTGTGAAGTATAGTGTGCCAGTACACACGC 404920
                           i                  i i           vv vvvv  vv  v v 
  rnd-1_family-        307 AGTATTTGTGGAGAGGAAGGTCGTGAAGTATAGGCTTGATGTTGACTCCC 356

  scaffold93|si     404921 TGGGGTATGAAGTAGTGCAACTGTATCAATCGGACAAGTTCAGATTCTAT 404970
                           i?     i     v  ?        i  ?            ?       i
  rnd-1_family-        357 CNGGGTACGAAGTCGTNCAACTGTACCANTCGGACAAGTTCNGATTCTAC 406

  scaffold93|si     404971 GAAACAGTTGTTGGCAAACCTCCCAACAGCAAGATGTACAAAGTTCAGTT 405020
                            i        i   v                  v ?        ?   i 
  rnd-1_family-        407 GGAACAGTTGCTGGGAAACCTCCCAACAGCAAGCTNTACAAAGTNCAGCT 456

  scaffold93|si     405021 GGATTTGTTACCAAGTGACTGCAATGA---ACTTGTTATCCCAAAGGATA 405067
                               i vi          i     i  ---?      i ?vv      i 
  rnd-1_family-        457 GGATCTTCTACCAAGTGATTGCAACGAGATNCTTGTTGTNAGAAAGGACA 506

  scaffold93|si     405068 TTACTGTCCTTGCAAAAGGAGAAGAAGAACCAGCATACAATCCACATCAC 405117
                            ii ?     v  i  i           i   v ?   i    ? iv   
  rnd-1_family-        507 TCGCNGTCCTGGCGAAGGGAGAAGAAGAGCCACCNTACGATCCNCGGCAC 556

  scaffold93|si     405118 GATGCAATGGTAGAGGAGTGTCAGGT-G--GCGGAGAAGCCTCCAGCAAA 405164
                                      v        iv    - --     ?     ?v ?? i  
  rnd-1_family-        557 GATGCAATGGTTGAGGAGTGCGAGGTCGTTGCGGANAAGCCNGCNNCGAA 606

  scaffold93|si     405165 GAAGCC 405170
                               i 
  rnd-1_family-        607 GAAGTC 612

Matrix = 20p43g.matrix
Kimura (with divCpGMod) = 17.66
Transitions / transversions = 1.16 (50/43)
Gap_init rate = 0.02 (12 / 536), avg. gap size = 2.00 (24 / 12)

1967 16.89 2.93 0.78 scaffold93|size447978 404954 405329 (42383) rnd-1_family-1032#Unknown 1 384 (2) m_b1736s001i27 198987

  scaffold93|si     404954 ACAAGTTCAGATTCTATGAAACAGTTGTTGGCAAACCTCCCAACAGCAAG 405003
                                   ?       i i        i   v                  
  rnd-1_family-          1 ACAAGTTCNGATTCTACGGAACAGTTGCTGGGAAACCTCCCAACAGCAAG 50

  scaffold93|si     405004 ATGTACAAAGTTCAGTTGGATTTGTTACCAAGTGACTGCAATGA---ACT 405050
                           v ?        ?   i     i vi          i     i  ---?  
  rnd-1_family-         51 CTNTACAAAGTNCAGCTGGATCTTCTACCAAGTGATTGCAACGAGATNCT 100

  scaffold93|si     405051 TGTTATCCCAAAGGATATTACTGTCCTTGCAAAAGGAGAAGAAGAACCAG 405100
                               i ?vv      i  ii ?     v  i  i           i   v
  rnd-1_family-        101 TGTTGTNAGAAAGGACATCGCNGTCCTGGCGAAGGGAGAAGAAGAGCCAC 150

  scaffold93|si     405101 CATACAATCCACATCACGATGCAATGGTAGAGGAGTGTCAGGTGG--CGG 405148
                            ?   i    ? iv              v        iv    ? -- i 
  rnd-1_family-        151 CNTACGATCCNCGGCACGATGCAATGGTTGAGGAGTGCGAGGTNGTTCAG 200

  scaffold93|si     405149 AGAAGCCTCCAGCAAAGAAGCCATCTGACCACATTGGAGACTCTTACAAA 405198
                            -      v ?v        i viv       i       v  v   i  
  rnd-1_family-        201 A-AAGCCTGCNTCAAAGAAGTCTCGTGACCACGTTGGAGAGTCGTACGAA 249

  scaffold93|si     405199 GCCTTTTCACTCTTGGACACAGAGTTGCAAGTGGTTGCAACAAACTTTGA 405248
                           v i  i  v??                    ii       vv  i  i  
  rnd-1_family-        250 TCTTTCTCTNNCTTGGACACAGAGTTGCAAGCAGTTGCAAGCAATTTCGA 299

  scaffold93|si     405249 CTTGGA----GAAGATGGCAAGGAAG--AACATCTAGTGTGGAAGATCCT 405292
                           v   i ---- ii  ?   i v    --  v   --           i  
  rnd-1_family-        300 ATTGAAGTATGGGGANGGCGACGAAGACAAGATC--GTGTGGAAGATTCT 347

  scaffold93|si     405293 CTCCGAAATGGAGCAGATCACTGTGTGTCCAATGGAG 405329
                           v  i  i i               v  i         
  rnd-1_family-        348 GTCTGAGACGGAGCAGATCACTGTCTGCCCAATGGAG 384

Matrix = 20p43g.matrix
Kimura (with divCpGMod) = 15.84
Transitions / transversions = 1.52 (38/25)
Gap_init rate = 0.02 (7 / 375), avg. gap size = 2.00 (14 / 7)

2820 17.51 4.23 1.43 scaffold93|size447978 405212 405825 (41887) rnd-1_family-671#Unknown 1 631 (440) m_b1736s001i29 198987

  scaffold93|si     405212 TGGACACAGAGTTGCAAGTGGTTGCAACAAACTTTGACTTGGAGAA---- 405257
                               ?     ?       ii       vv  i  i  v   i  v ----
  rnd-1_family-          1 TGGANACAGANTTGCAAGCAGTTGCAAGCAATTTCGAATTGAAGTATGGG 50

  scaffold93|si     405258 GATGGCAAGGAAGA--ACATCTAGTGTGGAAGATCCTCTCCGAAATGGAG 405305
                             ?   i v     -- v   --           i  v  i  i ?i   
  rnd-1_family-         51 GANGGCGACGAAGACAAGATC--GTGTGGAAGATTCTGTCTGAGANAGAG 98

  scaffold93|si     405306 CAGATCACTGTGTGTCCAATGGAGA--CAGA-GCAAGCTTCTATTC-TG- 405350
                                      v  i         i--   i- v       iii v-  -
  rnd-1_family-         99 CAGATCACTGTCTGCCCAATGGAGGAGCAGGCGGAAGCTTCCGCTGATGA 148

  scaffold93|si     405351 ----------CTTCACAATAAACCATTCACTTG--AGACATTCCATGCAA 405388
                           ----------    i-i ii v ivi ivi   --?           vi 
  rnd-1_family-        149 AGCAGGACGCCTTCG-GACGATCTCCTTTTTTGGANGACATTCCATGGGA 197

  scaffold93|si     405389 TAAAGACCCCAACAAAGTTGATGACAACTCAATCTTATTTGAAAAGTTCT 405438
                              ?  i        ?      v    i  ?     ?     i       
  rnd-1_family-        198 TAANGATCCCAACAANGTTGATTACAATTCNATCTTNTTTGAGAAGTTCT 247

  scaffold93|si     405439 TTCCATCAGTTGTGGGAAAGGCTTGGGTGTTGGATGAATACTTATCTCAT 405488
                                  vv i v   ?     vvvi           i     i  ? ii
  rnd-1_family-        248 TTCCATCTCTCGAGGGNAAGGCAGCAGTGTTGGATGAGTACTTGTCNCGC 297

  scaffold93|si     405489 GTCTTGACAAATCCAGA-GCAGCTAAATGCCTGGAA-GTTCGGATTTGAA 405536
                            i? i            -   - i    ???     - ?   ii--  iv
  rnd-1_family-        298 GCNTCGACAAATCCAGANGCA-CCAAATNNNTGGAAGGNTCGAG--TGGC 344

  scaffold93|si     405537 AGA-GACAATATCAAGTTCCACCGTCCAGATGCTGATGATCCTGATGCTC 405585
                              -     i  i  i        i        i  i     i      i
  rnd-1_family-        345 AGACGACAACATTAAATTCCACCGCCCAGATGCCGACGATCCCGATGCTT 394

  scaffold93|si     405586 TGCAAAAGATCTGCTTAACTCTCATGGTAACTGCAGAGCTTGAAGTGCAT 405635
                             vvv        i? i     v     ?  ?  ? v?i v  i  ?  i
  rnd-1_family-        395 TGGTCAAGATCTGTNTGACTCTGATGGTNACNGCNGTNTTGGAGGTNCAC 444

  scaffold93|si     405636 AAGGGAATCATGGGTCTGTGACAGAGAGGGAATTCATCGGGGATGAAGGA 405685
                                    ii   v     i   ? ?  ?  i  ?  v  ?        
  rnd-1_family-        445 AAGGGAATCGCGGGGCTGTGGCAGNGNGGNAACTCNTCCGGNATGAAGGA 494

  scaffold93|si     405686 GTTCCCAAATTACTGTCAGTTCATTCCCAAGGATTACTTCAAAGCATTCC 405735
                             ?      i   v ?    v   i  v     i                
  rnd-1_family-        495 GTNCCCAAACTACGGNCAGTACATCCCGAAGGACTACTTCAAAGCATTCC 544

  scaffold93|si     405736 TCTATGGCTTCCCATACCTGTGGGCTCATAAAAAGTATTGGGTTGTCAAC 405785
                            ?  i  ?  ?  ?     ?     vv v  i          v    i i
  rnd-1_family-        545 TNTACGGNTTNCCNTACCTNTGGGCGGAGAAGAAGTATTGGGATGTCGAT 594

  scaffold93|si     405786 CGTGCTGAACTCCCATTTGATTTCCTTGTACCATTCATTG 405825
                           v ---      i  ?             iv       i  
  rnd-1_family-        595 AG---TGAACTTCCNTTTGATTTCCTTGCTCCATTCACTG 631

Matrix = 20p43g.matrix
Kimura (with divCpGMod) = 18.22
Transitions / transversions = 1.72 (67/39)
Gap_init rate = 0.03 (20 / 613), avg. gap size = 1.75 (35 / 20)


1792 22.39 5.00 3.96 scaffold93|size447978 404983 405582 (42130) C rnd-1_family-607#Unknown (17) 1075 470 m_b1736s001i28 198988

  scaffold93|si     404983 GGCAAACCTCCCAACAGCAAGATGTACAAAGTTCAGTTGGATTTGTTAC- 405031
                             v  i     ?         v ?        ?   i     i vi ? -
C rnd-1_family-       1075 GGAAAGCCTCCNAACAGCAAGCTNTACAAAGTNCAGCTGGATCTTCTNCC 1026

  scaffold93|si     405032 --CAAGTGACTGCAATGAACTTGTTATCCCA---AAGGATATTACTGTCC 405076
                           --  ?i   ---   i  iv ?  vv vv  ---     i  ii??   i
C rnd-1_family-       1025 ATCANATGA---CAACGAGATNGTATTAGCAAGGAAGGACATCGNNGTCT 979

  scaffold93|si     405077 TTGCAAAAGGAGAAGAAGAACCAGCATACAATCCACATCAC--------- 405117
                            v  i  i           i   v ?   ivi   - v   ---------
C rnd-1_family-        978 TGGCGAAGGGAGAAGAAGAGCCACCNTACGTCCCA-AGCACGAGGCAACA 930

  scaffold93|si     405118 GATGCAATGGTAGAGGAGTGT-C--AGGTGGCGGAGAAGCCTCCAGCAA- 405163
                             i        v         - -- i    ivv vvvv    v  vi -
C rnd-1_family-        929 GACGCAATGGTTGAGGAGTGTGCCGAAGTGGTTCATCCTCCTCAAGGGAA 880

  scaffold93|si     405164 --AGAAGCCATCTGACCACATTGGAGACTCTTACAAAGCCTTTTCACT-- 405209
                           --     ? ???   ii  i       v  v   i -- i?    v  --
C rnd-1_family-        879 ACAGAAGNCNNNTGATTACGTTGGAGAGTCGTACGA--CTNTTTCTCTTC 832

  scaffold93|si     405210 -CTTGGACACAGAGTTGCAAGTGGTTGCAACAAACTTTGACTTGGAGAAG 405258
                           -  i  -              iii      v vv   i ?v   i  --v
C rnd-1_family-        831 NCTCGG-CACAGAGTTGCAAGCAATTGCAAGATCCTTCGNATTGAAG--T 785

  scaffold93|si     405259 ATGGCAAGGAAGA--ACATC----TAGTGTGGAAGATCCTCTCCGAAATG 405302
                               v        --  iv ---- v  ?    i   i  v  ?  i ?i
C rnd-1_family-        784 ATGGGAAGGAAGACGACGACAAGATCGTNTGGAGGATTCTGTCNGAGANA 735

  scaffold93|si     405303 GAGCAGATCACTGTGTGTCCAATGGAGACAGAGCAAGCTTCTATTCTGCT 405352
                                         ?  i         --i    ---------?    v 
C rnd-1_family-        734 GAGCAGATCACTGTNTGCCCAATGGAG--GGAGC---------NTCTGAT 696

  scaffold93|si     405353 TCACAATAAACCATTCACTTGAGACATTCCATGCAATAAAGACCCCAACA 405402
                           ---v  v ii vv    - vi            vi  ???  i  ?   i
C rnd-1_family-        695 ---GAAGAGGCGTTTCA-TGAAGACATTCCATGGGATNNNGATCCNAACG 650

  scaffold93|si     405403 AAGTTGATGACAACTCAATCTTATTTGAAAAGTTCTTTCCATCAGTTGTG 405452
                            ?      v    i? ?i vi v     i              vv   vi
C rnd-1_family-        649 ANGTTGATTACAATNCNGTGCTTTTTGAGAAGTTCTTTCCATCTCTTGAA 600

  scaffold93|si     405453 GGAAAGGCTTGGGTGTTGGATGAATACTTATCTCATGTCTTGACAAATCC 405502
                             ?     vvi v ii       i ?    iv  i  v vvv vi  i  
C rnd-1_family-        599 GGNAAGGCAAAGCTACTGGATGAGTNCTTACGTCGTGACAGCAAGAACCC 550

  scaffold93|si     405503 AGAGCAGCTAAATGCCTGGAAGTTCGGATTTGAAAGAGACAATATCAAGT 405552
                            ii   i ii   v ?      v?vv  v ?  i i      i  i v  
C rnd-1_family-        549 AAGGCAACCGAATCCNTGGAAGGNACGAGTNGAGAAAGACAACATTACGT 500

  scaffold93|si     405553 TCCACCGTCCAGATGCTGATGATCCTGATG 405582
                                  iv                     
C rnd-1_family-        499 TCCACCGCGCAGATGCTGATGATCCTGATG 470

Matrix = 20p43g.matrix
Kimura (with divCpGMod) = 25.02
Transitions / transversions = 1.08 (67/62)
Gap_init rate = 0.06 (35 / 599), avg. gap size = 1.54 (54 / 35)


2622 17.48 3.54 0.91 scaffold93|size447978 404634 405170 (42542) rnd-1_family-1082#Unknown 62 612 (6) m_b1736s001i26 198987

  scaffold93|si     404634 ACATTCCAACAATTTGTCCACACTTCACTTCCCTCCAGCTGAACCCTTTG 404683
                              ii     --- iv  ?v ?   i          ??    v  v    
  rnd-1_family-         62 ACACCCCAAC---TCCTCNCCNCTTTACTTCCCTCCNNCTGATCCATTTG 108

  scaffold93|si     404684 AATCTGAGGATGAGGCAGAAGTACCCTCTGCCACTATGGCTGTGCCT--- 404730
                               v           v     v         v i         i  ---
  rnd-1_family-        109 AATCAGAGGATGAGGCTGAAGTCCCCTCTGCCTCCATGGCTGTGTCTGAG 158

  scaffold93|si     404731 CACAACGCT---GATAGAGGTGCAGTTGCTGCCATCACCTCTGCGAGAAA 404777
                            v v  v  ---  v     ii v  i        i        ?  i  
  rnd-1_family-        159 CCCCACCCTNCAGAGAGAGGCACTGTCGCTGCCATTACCTCTGCNAGGAA 208

  scaffold93|si     404778 GAAGAAGTATTCTGGCAGAAAGAAG---GAATCCAATCTGGTGTCAAGGT 404824
                             v      i       -       --- i?v    iv  ii ivi   i
  rnd-1_family-        209 GACGAAGTACTCTGGCA-AAAGAAGAGTGGNACCAACATGACGCAGAGGC 257

  scaffold93|si     404825 AGCCAAGTCAATTTA----CAAAGAAGCAAACAATTGGTTTAGGAAAGAG 404870
                                    i- vi ----             v    v vii  i     
  rnd-1_family-        258 AGCCAAGTCG-TGCAACGCCAAAGAAGCAAACCATTGCTACGGGGAAGAG 306

  scaffold93|si     404871 GGTATTTGTGGAGAGGAAGATTGTGAAGTATAGTGTGCCAGTACACACGC 404920
                           i                  i i           vv vvvv  vv  v v 
  rnd-1_family-        307 AGTATTTGTGGAGAGGAAGGTCGTGAAGTATAGGCTTGATGTTGACTCCC 356

  scaffold93|si     404921 TGGGGTATGAAGTAGTGCAACTGTATCAATCGGACAAGTTCAGATTCTAT 404970
                           i?     i     v  ?        i  ?            ?       i
  rnd-1_family-        357 CNGGGTACGAAGTCGTNCAACTGTACCANTCGGACAAGTTCNGATTCTAC 406

  scaffold93|si     404971 GAAACAGTTGTTGGCAAACCTCCCAACAGCAAGATGTACAAAGTTCAGTT 405020
                            i        i   v                  v ?        ?   i 
  rnd-1_family-        407 GGAACAGTTGCTGGGAAACCTCCCAACAGCAAGCTNTACAAAGTNCAGCT 456

  scaffold93|si     405021 GGATTTGTTACCAAGTGACTGCAATGA---ACTTGTTATCCCAAAGGATA 405067
                               i vi          i     i  ---?      i ?vv      i 
  rnd-1_family-        457 GGATCTTCTACCAAGTGATTGCAACGAGATNCTTGTTGTNAGAAAGGACA 506

  scaffold93|si     405068 TTACTGTCCTTGCAAAAGGAGAAGAAGAACCAGCATACAATCCACATCAC 405117
                            ii ?     v  i  i           i   v ?   i    ? iv   
  rnd-1_family-        507 TCGCNGTCCTGGCGAAGGGAGAAGAAGAGCCACCNTACGATCCNCGGCAC 556

  scaffold93|si     405118 GATGCAATGGTAGAGGAGTGTCAGGT-G--GCGGAGAAGCCTCCAGCAAA 405164
                                      v        iv    - --     ?     ?v ?? i  
  rnd-1_family-        557 GATGCAATGGTTGAGGAGTGCGAGGTCGTTGCGGANAAGCCNGCNNCGAA 606

  scaffold93|si     405165 GAAGCC 405170
                               i 
  rnd-1_family-        607 GAAGTC 612

Matrix = 20p43g.matrix
Kimura (with divCpGMod) = 17.66
Transitions / transversions = 1.16 (50/43)
Gap_init rate = 0.02 (12 / 536), avg. gap size = 2.00 (24 / 12)

1967 16.89 2.93 0.78 scaffold93|size447978 404954 405329 (42383) rnd-1_family-1032#Unknown 1 384 (2) m_b1736s001i27 198987

  scaffold93|si     404954 ACAAGTTCAGATTCTATGAAACAGTTGTTGGCAAACCTCCCAACAGCAAG 405003
                                   ?       i i        i   v                  
  rnd-1_family-          1 ACAAGTTCNGATTCTACGGAACAGTTGCTGGGAAACCTCCCAACAGCAAG 50

  scaffold93|si     405004 ATGTACAAAGTTCAGTTGGATTTGTTACCAAGTGACTGCAATGA---ACT 405050
                           v ?        ?   i     i vi          i     i  ---?  
  rnd-1_family-         51 CTNTACAAAGTNCAGCTGGATCTTCTACCAAGTGATTGCAACGAGATNCT 100

  scaffold93|si     405051 TGTTATCCCAAAGGATATTACTGTCCTTGCAAAAGGAGAAGAAGAACCAG 405100
                               i ?vv      i  ii ?     v  i  i           i   v
  rnd-1_family-        101 TGTTGTNAGAAAGGACATCGCNGTCCTGGCGAAGGGAGAAGAAGAGCCAC 150

  scaffold93|si     405101 CATACAATCCACATCACGATGCAATGGTAGAGGAGTGTCAGGTGG--CGG 405148
                            ?   i    ? iv              v        iv    ? -- i 
  rnd-1_family-        151 CNTACGATCCNCGGCACGATGCAATGGTTGAGGAGTGCGAGGTNGTTCAG 200

  scaffold93|si     405149 AGAAGCCTCCAGCAAAGAAGCCATCTGACCACATTGGAGACTCTTACAAA 405198
                            -      v ?v        i viv       i       v  v   i  
  rnd-1_family-        201 A-AAGCCTGCNTCAAAGAAGTCTCGTGACCACGTTGGAGAGTCGTACGAA 249

  scaffold93|si     405199 GCCTTTTCACTCTTGGACACAGAGTTGCAAGTGGTTGCAACAAACTTTGA 405248
                           v i  i  v??                    ii       vv  i  i  
  rnd-1_family-        250 TCTTTCTCTNNCTTGGACACAGAGTTGCAAGCAGTTGCAAGCAATTTCGA 299

  scaffold93|si     405249 CTTGGA----GAAGATGGCAAGGAAG--AACATCTAGTGTGGAAGATCCT 405292
                           v   i ---- ii  ?   i v    --  v   --           i  
  rnd-1_family-        300 ATTGAAGTATGGGGANGGCGACGAAGACAAGATC--GTGTGGAAGATTCT 347

  scaffold93|si     405293 CTCCGAAATGGAGCAGATCACTGTGTGTCCAATGGAG 405329
                           v  i  i i               v  i         
  rnd-1_family-        348 GTCTGAGACGGAGCAGATCACTGTCTGCCCAATGGAG 384

Matrix = 20p43g.matrix
Kimura (with divCpGMod) = 15.84
Transitions / transversions = 1.52 (38/25)
Gap_init rate = 0.02 (7 / 375), avg. gap size = 2.00 (14 / 7)

2820 17.51 4.23 1.43 scaffold93|size447978 405212 405825 (41887) rnd-1_family-671#Unknown 1 631 (440) m_b1736s001i29 198987

  scaffold93|si     405212 TGGACACAGAGTTGCAAGTGGTTGCAACAAACTTTGACTTGGAGAA---- 405257
                               ?     ?       ii       vv  i  i  v   i  v ----
  rnd-1_family-          1 TGGANACAGANTTGCAAGCAGTTGCAAGCAATTTCGAATTGAAGTATGGG 50

  scaffold93|si     405258 GATGGCAAGGAAGA--ACATCTAGTGTGGAAGATCCTCTCCGAAATGGAG 405305
                             ?   i v     -- v   --           i  v  i  i ?i   
  rnd-1_family-         51 GANGGCGACGAAGACAAGATC--GTGTGGAAGATTCTGTCTGAGANAGAG 98

  scaffold93|si     405306 CAGATCACTGTGTGTCCAATGGAGA--CAGA-GCAAGCTTCTATTC-TG- 405350
                                      v  i         i--   i- v       iii v-  -
  rnd-1_family-         99 CAGATCACTGTCTGCCCAATGGAGGAGCAGGCGGAAGCTTCCGCTGATGA 148

  scaffold93|si     405351 ----------CTTCACAATAAACCATTCACTTG--AGACATTCCATGCAA 405388
                           ----------    i-i ii v ivi ivi   --?           vi 
  rnd-1_family-        149 AGCAGGACGCCTTCG-GACGATCTCCTTTTTTGGANGACATTCCATGGGA 197

  scaffold93|si     405389 TAAAGACCCCAACAAAGTTGATGACAACTCAATCTTATTTGAAAAGTTCT 405438
                              ?  i        ?      v    i  ?     ?     i       
  rnd-1_family-        198 TAANGATCCCAACAANGTTGATTACAATTCNATCTTNTTTGAGAAGTTCT 247

  scaffold93|si     405439 TTCCATCAGTTGTGGGAAAGGCTTGGGTGTTGGATGAATACTTATCTCAT 405488
                                  vv i v   ?     vvvi           i     i  ? ii
  rnd-1_family-        248 TTCCATCTCTCGAGGGNAAGGCAGCAGTGTTGGATGAGTACTTGTCNCGC 297

  scaffold93|si     405489 GTCTTGACAAATCCAGA-GCAGCTAAATGCCTGGAA-GTTCGGATTTGAA 405536
                            i? i            -   - i    ???     - ?   ii--  iv
  rnd-1_family-        298 GCNTCGACAAATCCAGANGCA-CCAAATNNNTGGAAGGNTCGAG--TGGC 344

  scaffold93|si     405537 AGA-GACAATATCAAGTTCCACCGTCCAGATGCTGATGATCCTGATGCTC 405585
                              -     i  i  i        i        i  i     i      i
  rnd-1_family-        345 AGACGACAACATTAAATTCCACCGCCCAGATGCCGACGATCCCGATGCTT 394

  scaffold93|si     405586 TGCAAAAGATCTGCTTAACTCTCATGGTAACTGCAGAGCTTGAAGTGCAT 405635
                             vvv        i? i     v     ?  ?  ? v?i v  i  ?  i
  rnd-1_family-        395 TGGTCAAGATCTGTNTGACTCTGATGGTNACNGCNGTNTTGGAGGTNCAC 444

  scaffold93|si     405636 AAGGGAATCATGGGTCTGTGACAGAGAGGGAATTCATCGGGGATGAAGGA 405685
                                    ii   v     i   ? ?  ?  i  ?  v  ?        
  rnd-1_family-        445 AAGGGAATCGCGGGGCTGTGGCAGNGNGGNAACTCNTCCGGNATGAAGGA 494

  scaffold93|si     405686 GTTCCCAAATTACTGTCAGTTCATTCCCAAGGATTACTTCAAAGCATTCC 405735
                             ?      i   v ?    v   i  v     i                
  rnd-1_family-        495 GTNCCCAAACTACGGNCAGTACATCCCGAAGGACTACTTCAAAGCATTCC 544

  scaffold93|si     405736 TCTATGGCTTCCCATACCTGTGGGCTCATAAAAAGTATTGGGTTGTCAAC 405785
                            ?  i  ?  ?  ?     ?     vv v  i          v    i i
  rnd-1_family-        545 TNTACGGNTTNCCNTACCTNTGGGCGGAGAAGAAGTATTGGGATGTCGAT 594

  scaffold93|si     405786 CGTGCTGAACTCCCATTTGATTTCCTTGTACCATTCATTG 405825
                           v ---      i  ?             iv       i  
  rnd-1_family-        595 AG---TGAACTTCCNTTTGATTTCCTTGCTCCATTCACTG 631

Matrix = 20p43g.matrix
Kimura (with divCpGMod) = 18.22
Transitions / transversions = 1.72 (67/39)
Gap_init rate = 0.03 (20 / 613), avg. gap size = 1.75 (35 / 20)


1819 14.92 5.77 0.52 scaffold93|size447978 405591 405954 (41758) C rnd-1_family-607#Unknown (707) 385 3 m_b1736s001i30 198989

  scaffold93|si     405591 AAGATCTGCTTAACTCTCATGGTAACTGCAGAGCTTGAAGTGCATAAGGG 405640
                                i  i? i  ?  v        ?? ? v?i v  i  ?  i i   
C rnd-1_family-        385 AAGATTTGTNTGACNCTGATGGTAACNNCNGTNTTGGAGGTNCACAGGGG 336

  scaffold93|si     405641 AATCATGGGTCTGTGACAGAGAGGGAATTCATCGGGGATGAAGGAGTTCC 405690
                              iii   v  ?  i   v ?  ?  ?     ?  ?          ?  
C rnd-1_family-        335 AATTGCGGGGCTNTGGCAGCGNGGNAANTCATCNGGNATGAAGGAGTNCC 286

  scaffold93|si     405691 CAAATTACTGTCAGTTCATTCCCAAGGATTACTTCAAAGCATTCCTCTAT 405740
                               i   v ?    v   i  v     i           ?     ?  i
C rnd-1_family-        285 CAAACTACGGNCAGTACATCCCGAAGGACTACTTCAAAGCNTTCCTNTAC 236

  scaffold93|si     405741 GGCTTCCCATACCTGTGGGCTCATAAAAAGTATTGGGTTGTCAAC--CGT 405788
                             ?  ?  ?     ?     vv v  i          v    i  --  i
C rnd-1_family-        235 GGNTTNCCNTACCTNTGGGCGGAGAAGAAGTATTGGGATGTCGACAGCGC 186

  scaffold93|si     405789 GCTGAACTCCCATTTGATTTCCTTGTACCATTCATTGATGAGTGCAATCA 405838
                               --  ?  ?            ?iv      i    ?    i   ivi
C rnd-1_family-        185 GCTG--CTNCCNTTTGATTTCCTTNCTCCATTCGTTGANGAGTACAACAG 138

  scaffold93|si     405839 C----AGAAGCA----ATTTTGGTCATC-----------GGATGAGAGTA 405869
                            ----i    v ----   iv?     ?-----------         ? 
C rnd-1_family-        137 CCTGAGGAAGAAAGTCATTCGNGTCATNTATCTGATGTTGGATGAGAGNA 88

  scaffold93|si     405870 TGTCTGGATGGCGACCGAAGACGAGTAAGAGAGGTGGGCTCCCACACATC 405919
                               ?      v    ?     ?              ?  i  i  i   
C rnd-1_family-         87 TGTCNGGATGGAGACCNAAGACNAGTAAGAGAGGTGGNCTTCCGCATATC 38

  scaffold93|si     405920 TCCCAGAAACCAATGAAGCCCATTCCTTGAGGCAC 405954
                             i  vi i  ??v      ii      vi     
C rnd-1_family-         37 TCTCACGAGCCNNGGAAGCCTGTTCCTTTGGGCAC 3

Matrix = 20p43g.matrix
Kimura (with divCpGMod) = 15.96
Transitions / transversions = 1.70 (34/20)
Gap_init rate = 0.02 (6 / 363), avg. gap size = 3.83 (23 / 6)


762 21.36 1.90 1.90 scaffold93|size447978 406645 406854 (40858) rnd-1_family-671#Unknown 649 858 (213) m_b1736s001i31 198987

  scaffold93|si     406645 ACTGCA-ACTGCTATGATAATATGGATGAAGAGTTTGTAGATGACTTTGA 406693
                               v -   v  vi     ?        ?  v  ?  v        i  
  rnd-1_family-        649 ACTGGAGACTTCTTCGATAANATGGATGANGATTTNGTTGATGACTTCGA 698

  scaffold93|si     406694 TGTGCGGATAATTGCTAATCTAATTGGGAAGCCTTTGTCTGATGGCTATT 406743
                           i  vv   i   v  v   i i     ? i   v   ? i     vii? 
  rnd-1_family-        699 CGTTAGGACAATGGCAAATTTGATTGGNAGGCCGTTGNCCGATGGACGNT 748

  scaffold93|si     406744 TGAGGTATTGTATTAAAAATCAGTGCAGTGAACCGGACAATCCTTTTGAG 406793
                              i    i  -iv v       iv   i v -     vi- ? i  vv 
  rnd-1_family-        749 TGAAGTATCGT-CGACAAATCAGCCCAGCGCA-CGGACTG-CNTCTTCCG 795

  scaffold93|si     406794 GCGGGGTCAAAGAA---TGTCGTCCGCATTACTGGGCCTGATGGATCAAT 406840
                               vi-   v   ---   i  ?  ?  i  i  ?  v        v  
  rnd-1_family-        796 GCGGTA-CAACGAAGCCTGTTGTNCGNATCACCGGNCCAGATGGATCCAT 844

  scaffold93|si     406841 CATTCATCCAAGAA 406854
                           i             
  rnd-1_family-        845 TATTCATCCAAGAA 858

Matrix = 20p43g.matrix
Kimura (with divCpGMod) = 20.94
Transitions / transversions = 1.00 (22/22)
Gap_init rate = 0.03 (6 / 209), avg. gap size = 1.33 (8 / 6)


2145 13.43 0.00 1.71 scaffold93|size447978 406856 407211 (40501) C rnd-1_family-338#Unknown (0) 370 21 m_b1736s001i32 198990

  scaffold93|si     406856 AGCCCCGGTCGGGCTATTGTATACAAAACTATACAATAACCCTTTTTGAC 406905
                            i              ?i i??          i?    i ? ?       
C rnd-1_family-        370 AACCCCGGTCGGGCTANCGCNNACAAAACTATGNAATAGCNCNTTTTGAC 321

  scaffold93|si     406906 TCATGACCCATTCGGCCCTTAATGCATAATAGTTTATACATTAGAGCCAA 406955
                               ?                 ?           ?  i i    ----  
C rnd-1_family-        320 TCATNACCCATTCGGCCCTTAANGCATAATAGTTNATGCGTTAG----AA 275

  scaffold93|si     406956 AAATTGGTCATTTTGGCACATCTTGTTCGCAGGGAAAAAAGCGTTTTTCC 407005
                                  ii        i i   i   v   v       v iii   ii 
C rnd-1_family-        274 AAATTGGCTATTTTGGCGCGTCTCGTTGGCATGGAAAAATGTACTTTCTC 225

  scaffold93|si     407006 ACTGTTCGAACGCTTAAGAATCCATCAATAGTGTCTCAAGATGCTTCGCT 407055
                             i    v  v            v       i      i        -  
C rnd-1_family-        224 ACCGTTCCAAGGCTTAAGAATCCCTCAATAGCGTCTCAGGATGCTTC-CT 176

  scaffold93|si     407056 TTCGGATTGGGCTACTTTAATCGACATATTGCCCTCCCCACAGGCTGCAG 407105
                                  v        iv ? iv           ?i  i  i        
C rnd-1_family-        175 TTCGGATGGGGCTACTCGANTTTACATATTGCCCNTCCTACGGGCTGCAG 126

  scaffold93|si     407106 ACCAAAAATCGTCAAATCAAGAAATTTGAGAGATTATTACTAATTCCTAA 407155
                              i    ?v   -   ii        v v     v             v
C rnd-1_family-        125 ACCGAAAANAGTC-AATTGAGAAATTTCACAGATTCTTACTAATTCCTAC 77

  scaffold93|si     407156 GTAAAATGAATCGTAGCAAAAATTTCAAGATTCGCACCAAAAGTGTGATG 407205
                              ? ?i          i   ?     ??v     i      ?       
C rnd-1_family-         76 GTANANCGAATCGTAGCGAAANTTTCANNTTTCGCGCCAAAANTGTGATG 27

  scaffold93|si     407206 GCTTGC 407211
                              i  
C rnd-1_family-         26 GCTCGC 21

Matrix = 20p43g.matrix
Kimura (with divCpGMod) = 11.21
Transitions / transversions = 2.13 (32/15)
Gap_init rate = 0.02 (6 / 355), avg. gap size = 1.00 (6 / 6)


538 11.96 1.06 2.15 scaffold93|size447978 407213 407306 (40406) C rnd-1_family-1037#Unknown (11) 93 1 m_b1736s001i33 198991

  scaffold93|si     407213 CCACTGCTCACACAAGACACCCACATACACTGTGGC-ATTGCACCCCTTT 407261
                               i       --                i iv  -  i       i  
C rnd-1_family-         93 CCACCGCTCACA--AGACACCCACATACACCGCCGCCATCGCACCCCCTT 46

  scaffold93|si     407262 CCACGATACAATTAGTTCTCATGCTTCTGCCATTCCTCCTGCATT 407306
                                     i      vv   v          ?      v    
C rnd-1_family-         45 CCACGATACAGTTAGTTGGCATTCTTCTGCCATNCCTCCTTCATT 1

Matrix = 20p43g.matrix
Kimura (with divCpGMod) = 9.73
Transitions / transversions = 1.20 (6/5)
Gap_init rate = 0.03 (3 / 93), avg. gap size = 1.00 (3 / 3)


12 20.30 6.67 0.00 scaffold93|size447978 407647 407691 (40021) (CCCACA)n#Simple_repeat 1 48 (0) m_b1736s252i1 198992

  scaffold93|si     407647 CCCTCACCCCCACTCACATCCTCATCCA-A-ACAAACCCACA-CCACA 407691
                              v     v   i    i  v  i   - -v  v       -     
  (CCCACA)n#Sim          1 CCCACACCCACACCCACACCCACACCCACACCCACACCCACACCCACA 48

Matrix = Unknown
Transitions / transversions = 0.60 (3/5)
Gap_init rate = 0.07 (3 / 44), avg. gap size = 1.00 (3 / 3)


616 7.59 0.00 0.00 scaffold93|size447978 407756 407834 (39878) C genome_2_15188#DNA (307) 79 1 m_b1736s001i34 198993

  scaffold93|si     407756 GTTAACTGACCAACCGCCAAAAATGACTCCCAAAAGAGTCGGGTACCGAT 407805
                              i        i       v             iv              
C genome_2_1518         79 GTTGACTGACCAGCCGCCAATAATGACTCCCAAAGTAGTCGGGTACCGAT 30

  scaffold93|si     407806 GTCTTGGTCAAGCTCATGTCACCCCTCCT 407834
                                         v              
C genome_2_1518         29 GTCTTGGTCAAGCTGATGTCACCCCTCCT 1

Matrix = 20p43g.matrix
Kimura (with divCpGMod) = 8.02
Transitions / transversions = 1.00 (3/3)
Gap_init rate = 0.00 (0 / 78), avg. gap size = 0.0 (0 / 0)


12 22.73 7.94 1.49 scaffold93|size447978 410935 410997 (36715) (GAAGCA)n#Simple_repeat 1 67 (0) m_b1736s252i2 198994

  scaffold93|si     410935 GAAGC-GAAGCAGAAG-A-AAG-AGACCGAGAAGTTAAAACAACAGCGTG 410980
                                -          - -   -   vvv     ivi  i  iv   -v 
  (GAAGCA)n#Sim          1 GAAGCAGAAGCAGAAGCAGAAGCAGAAGCAGAAGCAGAAGCAGAAGC-AG 49

  scaffold93|si     410981 AAGCAG-AGGAGAAGGAG 410997
                                 -  v     v  
  (GAAGCA)n#Sim         50 AAGCAGAAGCAGAAGCAG 67

Matrix = Unknown
Transitions / transversions = 0.50 (4/8)
Gap_init rate = 0.10 (6 / 62), avg. gap size = 1.00 (6 / 6)


337 30.40 0.96 1.94 scaffold93|size447978 416005 416108 (31604) C rnd-1_family-329#Unknown (4238) 1349 1247 m_b1736s001i35 198995

  scaffold93|si     416005 GAATGGTGCAACAAATATCACACAACATTAGACACGATTGACAACCCTGA 416054
                             i         i vi i   i iv v  v     v  i  ii     i 
C rnd-1_family-       1349 GAGTGGTGCAACGACCACCACGCGTCCTTCGACACCATCGATGACCCTAA 1300

  scaffold93|si     416055 -TGGGGTGATTGCCTGAATGCATTATCCTTCATTTCTGAAGACATCATGG 416103
                           -     i   i   v vvi   i ii  v    iv v  i   v   -- 
C rnd-1_family-       1299 TTGGGGCGATCGCCAGCCCGCACTGCCCGTCATCGCGGAGGACTTCA--G 1252

  scaffold93|si     416104 TTTTT 416108
                              i 
C rnd-1_family-       1251 TTTCT 1247

Matrix = 20p43g.matrix
Kimura (with divCpGMod) = 28.17
Transitions / transversions = 1.58 (19/12)
Gap_init rate = 0.03 (3 / 103), avg. gap size = 1.00 (3 / 3)


159 30.32 1.73 1.20 scaffold93|size447978 416189 416308 (31404) (ACAACG)n#Simple_repeat 1 118 (463) m_b1736s252i3 198996

  scaffold93|si     416189 ACAATTAAAACAACAACAAGAATGGCAACTACAAATGACAATGACAAATG 416238
                               iv v   i     i v  i i    v  -  i     i   -  i 
  (ACAACG)n#Sim          1 ACAACGACAACGACAACGACAACGACAACGAC-AACGACAACGAC-AACG 48

  scaffold93|si     416239 ATGACAACAACAAATAATGACAATGACGGC-A-AATGACGATAACAAATG 416286
                            ii  i     -i i  i     i   ii - -  i   i ii  -  i 
  (ACAACG)n#Sim         49 ACAACGACAAC-GACAACGACAACGACAACGACAACGACAACGAC-AACG 96

  scaffold93|si     416287 ATGATGACAAATGACGGCGAC-A 416308
                            ii i   -  i   ii    - 
  (ACAACG)n#Sim         97 ACAACGAC-AACGACAACGACAA 118

Matrix = Unknown
Transitions / transversions = 7.00 (28/4)
Gap_init rate = 0.07 (8 / 119), avg. gap size = 1.00 (8 / 8)


53 1.70 3.33 0.00 scaffold93|size447978 416309 416368 (31344) (ACAAATGATG)n#Simple_repeat 1 62 (0) c_b1736s251i2 198997

  scaffold93|si     416309 ACAAATAATGAC-AATGATGACAAATGATGACAAATGATGA-AAATGATG 416356
                                 i     -                            -        
  (ACAAATGATG)n          1 ACAAATGATGACAAATGATGACAAATGATGACAAATGATGACAAATGATG 50

  scaffold93|si     416357 ACAAATGATGAC 416368
                                       
  (ACAAATGATG)n         51 ACAAATGATGAC 62

Matrix = Unknown
Transitions / transversions = 1.00 (1/0)
Gap_init rate = 0.03 (2 / 59), avg. gap size = 1.00 (2 / 2)


159 30.32 1.73 1.20 scaffold93|size447978 416369 416825 (30887) (ACAACG)n#Simple_repeat 119 580 (1) m_b1736s252i3 198998

  scaffold93|si     416369 GGCAAAGACGATGATGAGGACGACAACAATGACAACAACAACAAC-A-G- 416415
                            i   v   i i  ii v   i  i    i      i     i  - - -
  (ACAACG)n#Sim        119 GACAACGACAACGACAACGACAACGACAACGACAACGACAACGACAACGA 168

  scaffold93|si     416416 CAACGGCAACGAAAATGACAACAACAACG---ATGACGACGACGACGACA 416462
                                i      v  i      i      --- i   i     i      
  (ACAACG)n#Sim        169 CAACGACAACGACAACGACAACGACAACGACAACGACAACGACAACGACA 218

  scaffold93|si     416463 ACGACAGCGACAACGACAAGCACAACCACAACCACAACCACAACCACAAC 416512
                                 i            vv     v     v     v     v     
  (ACAACG)n#Sim        219 ACGACAACGACAACGACAACGACAACGACAACGACAACGACAACGACAAC 268

  scaffold93|si     416513 CACAACCACAGCCACAGCCACAGCCACAGCCACAGCCACAGCCACAGCCA 416562
                           v     v   i v   i v   i v   i v   i v   i v   i v 
  (ACAACG)n#Sim        269 GACAACGACAACGACAACGACAACGACAACGACAACGACAACGACAACGA 318

  scaffold93|si     416563 CAGCCACAGCCACAGCCACAGCCACAGCCACAACCACAACCACAACCACA 416612
                             i v   i v   i v   i v   i v     v     v     v   
  (ACAACG)n#Sim        319 CAACGACAACGACAACGACAACGACAACGACAACGACAACGACAACGACA 368

  scaffold93|si     416613 ACCACAAACG-CAACCACAACCACAACCAGAACCACAACCACAACCACAA 416661
                             v  -    -    v     v     v v   v     v     v    
  (ACAACG)n#Sim        369 ACGAC-AACGACAACGACAACGACAACGACAACGACAACGACAACGACAA 417

  scaffold93|si     416662 CCACAACCACAATCACAATCACCACCACCACCACCACCACCACCACCACC 416711
                            v     v    iv    iv  v  v  v  v  v  v  v  v  v  v
  (ACAACG)n#Sim        418 CGACAACGACAACGACAACGACAACGACAACGACAACGACAACGACAACG 467

  scaffold93|si     416712 ACCACCACCACCACCACCACCACCACCACCACCACCACCACCACCACCAC 416761
                             v  v  v  v  v  v  v  v  v  v  v  v  v  v  v  v  
  (ACAACG)n#Sim        468 ACAACGACAACGACAACGACAACGACAACGACAACGACAACGACAACGAC 517

  scaffold93|si     416762 CACCACCACCACCACCAACAACAACAACAACAACAACAACAACAACAACA 416811
                           v  v  v  v -  v i     i     i     i     i     i   
  (ACAACG)n#Sim        518 AACGACAACGA-CAACGACAACGACAACGACAACGACAACGACAACGACA 566

  scaffold93|si     416812 ACAACAACAACAAC 416825
                             i     i     
  (ACAACG)n#Sim        567 ACGACAACGACAAC 580

Matrix = Unknown
Transitions / transversions = 0.57 (39/69)
Gap_init rate = 0.02 (7 / 456), avg. gap size = 1.29 (9 / 7)


291 27.41 1.40 19.89 scaffold93|size447978 417742 417955 (29757) C rnd-5_family-3324#Unknown (1000) 641 461 m_b1736s001i36 198999

  scaffold93|si     417742 GTGAATATTCACCATGTAGACAAGACCA-AACCATG-TTCGAAATAAGTG 417789
                                       ----- v i   i   -  --   -vi i       v 
C rnd-5_family-        641 GTGAATATTCAC-----ACATAAGGCCATAA--ATGAGCCAAAATAAGGG 599

  scaffold93|si     417790 GTATCTTTGGAAATGTGGAACATAAAGCCAACATGGTTAATACCTACAAG 417839
                           vv  v     i      v v   i  i vi v    iivv     -----
C rnd-5_family-        598 CAATGTTTGGGAATGTGTACCATGAAACAGAAATGGCCTTTACCT----- 554

  scaffold93|si     417840 CCAACACGGTTAATAACTATGGTAGGGCATAAATCACGTTGGTTGGCATC 417889
                           ---------  ------ vii  ---   i   i vi  iii   i    
C rnd-5_family-        553 ---------TT------TCCAGT---GCACAAACCTTGTCAATTGACATC 522

  scaffold93|si     417890 TAGACTAAGACTAAGTGTTTTGATCAACTTTGGCCCAAATCTGACAG-AC 417938
                             v   i  iv  ------ i        i   v    v    v i - i
C rnd-5_family-        521 TATACTGAGGGTA------TCGATCAACTCTGGACCAATTCTGTCGGAAT 478

  scaffold93|si     417939 TTGGCATTTTACAAGAC 417955
                                i    v v    
C rnd-5_family-        477 TTGGCGTTTTTCTAGAC 461

Matrix = 20p43g.matrix
Kimura (with divCpGMod) = 30.61
Transitions / transversions = 1.24 (26/21)
Gap_init rate = 0.18 (39 / 213), avg. gap size = 1.00 (39 / 39)


2141 6.57 1.82 0.36 scaffold93|size447978 418023 418297 (29415) C genome_12_5761#LTR/Gypsy (0) 1590 1312 m_b1736s001i37 199000

  scaffold93|si     418023 GGCTGTGACTTGGTTGGGCGGATAGAGAATAGAGAATAGGTTTTTTATCG 418072
                                                                             
C genome_12_576       1590 GGCTGTGACTTGGTTGGGCGGATAGAGAATAGAGAATAGGTTTTTTATCG 1541

  scaffold93|si     418073 CTAAAATCGTCTATTGGCCTATTCGGGCCAAAAATTTATGACTTAGTTAC 418122
                                 v       i                             v     
C genome_12_576       1540 CTAAAAACGTCTATCGGCCTATTCGGGCCAAAAATTTATGACTTTGTTAC 1491

  scaffold93|si     418123 CTCCAATAGACCGATAGACACTCCATTTCTATTCTCTATTCGTTTTCGGC 418172
                                                                             
C genome_12_576       1490 CTCCAATAGACCGATAGACACTCCATTTCTATTCTCTATTCGTTTTCGGC 1441

  scaffold93|si     418173 GAATTCGAATAGACCAATAGAGGGCTCTATTCGGTGTGTCGAATAGCCAT 418222
                                                   iv                        
C genome_12_576       1440 GAATTCGAATAGACCAATAGAGGGTGCTATTCGGTGTGTCGAATAGCCAT 1391

  scaffold93|si     418223 TTGAGAATAGGCCAATAGCTCTTTTTCGT-----TGACCACCAATTTTCC 418267
                                                     ii ----- v    i      v v
C genome_12_576       1390 TTGAGAATAGGCCAATAGCTCTTTTTTATCACCATCACCATCAATTTACG 1341

  scaffold93|si     418268 ACGACAATCGTGGCAATCCACCACACAATC 418297
                           ii   i        -   ivi   i     
C genome_12_576       1340 GTGACGATCGTGGC-ATCTCTCACGCAATC 1312

Matrix = 20p43g.matrix
Kimura (with divCpGMod) = 5.81
Transitions / transversions = 1.57 (11/7)
Gap_init rate = 0.01 (2 / 274), avg. gap size = 3.00 (6 / 2)


1934 15.01 3.57 3.01 scaffold93|size447978 418023 418386 (29326) genome_1_5438#DNA 1 366 (392) m_b1736s001i38 199001

  scaffold93|si     418023 GGCTGTGACTTGGTTGGGCGGATAGAGAATAGAGAATAGG-TTTTTTATC 418071
                                              vi                   -         
  genome_1_5438          1 GGCTGTGACTTGGTTGGGCCAATAGAGAATAGAGAATAGGTTTTTTTATC 50

  scaffold93|si     418072 GCTAAAATCGTCTATTGGCCTATTCGGGCCAAAAATTTATGACTTAGTTA 418121
                              i   vvv     i  i      -          i        v   v
  genome_1_5438         51 GCTGAAAAGTTCTATCGGTCTATTC-GGCCAAAAATCTATGACTTTGTTC 99

  scaffold93|si     418122 CCTCCAATAGACCGATAGACACTCCATTTCTATTCTCTATTCGTTTTCGG 418171
                               v     i  i i   i vi v  i               v   i  
  genome_1_5438        100 CCTCGAATAGGCCAACAGATAGCCAATCTCTATTCTCTATTCGGTTTTGG 149

  scaffold93|si     418172 CGAATTCGAATAGACCAATAGAGGGCTCTATTCGGTGTGTCGAATAGCCA 418221
                               v                    iv       i  v          v 
  genome_1_5438        150 CGAAATCGAATAGACCAATAGAGGGTGCTATTCGATGGGTCGAATAGCGA 199

  scaffold93|si     418222 TTTGAGAATAGGCCAATAGCTCTTTTTCGTTG----ACCACCAATTTTCC 418267
                           v v        i         i     i   i----       vi iv  
  genome_1_5438        200 ATAGAGAATAGACCAATAGCTTTTTTTTGTTACCACACCACCATCTCACC 249

  scaffold93|si     418268 ACGACAATCGTGGCAATCCACCACACAATCGTCACACAATCACAACACGA 418317
                                       i v   i    i     --  -   ---     ---- 
  genome_1_5438        250 ACGACAATCGTGACCATCTACCATACAAT--TC-CAC---CACAA----A 289

  scaffold93|si     418318 CAATCACGACATGTGCACCAACGCGTCA--------CGCAACAAACAGAA 418359
                                 i      i        i i   --------        i    v
  genome_1_5438        290 CAATCATGACATGCGCACCAACACATCAACACATCGCGCAACAAGCAGAC 339

  scaffold93|si     418360 AGCCACGGAAGATGTTGGCACTGTTTT 418386
                                  iv         v v    i 
  genome_1_5438        340 AGCCACGACAGATGTTGGAAATGTTCT 366

Matrix = 20p43g.matrix
Kimura (with divCpGMod) = 16.23
Transitions / transversions = 1.30 (30/23)
Gap_init rate = 0.04 (14 / 363), avg. gap size = 1.71 (24 / 14)


1152 21.34 2.33 6.02 scaffold93|size447978 418415 418758 (28954) C genome_12_5761#LTR/Gypsy (1258) 332 1 m_b1736s001i39 199002

  scaffold93|si     418415 ATATCTCCACTAGTTCTTGTTCGGTAGGGAGATTTACGATGATGCGGTGG 418464
                                vv  v v     vv  i  v   v     i---------      
C genome_12_576        332 ATATCGGCAATTGTTCTGTTTTGGGAGGCAGATTC---------CGGTGG 292

  scaffold93|si     418465 AAGTTGTCATGGTCGTGATCTCTCGCATTGTAATATTATTTTATT-TGTA 418513
                             i vi       --- -------    v       vv    i  -    
C genome_12_576        291 AAATGATCATGGT---G-------GCATAGTAATATGTTTTTGTTATGTA 252

  scaffold93|si     418514 TG---TTATGTTT---ACGTGCTAGTTTTTTTCACGTTCACATCTAGACC 418557
                             ---   iv   ---i v    ii     iv i  v v  ii v     
C genome_12_576        251 TGATATTACTTTTCTAGCTTGCTGATTTTTCACGCGATAACGCCGAGACC 202

  scaffold93|si     418558 TTCATTGTACATCTAAATTCTATTACATATAATATTACATCTTTGAATGT 418607
                             iv  v            i         i   iv  v    v  i    
C genome_12_576        201 TTTCTTCTACATCTAAATTTTATTACATACAATGGTAAATCTATGGATGT 152

  scaffold93|si     418608 TTAAAGGTAGAGTAAATTGCTATCGCTCTTTTGAGCTATTCTCTGTTGGA 418657
                                      v    v v    i     v   i       v     v  
C genome_12_576        151 TTAAAGGTAGACTAAAGTCCTATTGCTCTATTGGGCTATTCGCTGTTCGA 102

  scaffold93|si     418658 GCAATTCAACATTGTCACGATTTTTGATGAGTGGAGGTTAATTTTTTTTA 418707
                               viv   v      i  iv  i viv i i  ii           - 
C genome_12_576        101 GCAAACGAACCTTGTCATGACATTCGTCTAATAGAAATTAATTTTTTT-A 53

  scaffold93|si     418708 TTCGCCAAAATC-CTATTCTCTATTCTCTATTGGTCCAACCAAGTCACAG 418756
                                     vv-                  iv i               
C genome_12_576         52 TTCGCCAAAAAAGCTATTCTCTATTCTCTATCCGCCCAACCAAGTCACAG 3

  scaffold93|si     418757 CC 418758
                             
C genome_12_576          2 CC 1

Matrix = 20p43g.matrix
Kimura (with divCpGMod) = 23.56
Transitions / transversions = 0.82 (31/38)
Gap_init rate = 0.07 (24 / 343), avg. gap size = 1.17 (28 / 24)


1867 11.24 0.00 4.08 scaffold93|size447978 418453 418758 (28954) genome_1_5438#DNA 465 758 (0) m_b1736s001i40 199003

  scaffold93|si     418453 ATGATGCGGTGGAAGTTGTCATGGTCGTGATCTCTCGCATTGTAATATTA 418502
                                         i v          i   ----------      v  
  genome_1_5438        465 ATGATGCGGTGGAAATGGTCATGGTCGCGAT----------GTAATAATA 504

  scaffold93|si     418503 TTTTATTTGTATGTTATGTTTACGTGCTAGTTTTTTTCACGTTCACATCT 418552
                              -             v           i      v  i i       v
  genome_1_5438        505 TTT-ATTTGTATGTTATTTTTACGTGCTAATTTTTTACATGCTCACATCA 553

  scaffold93|si     418553 AGACCTTCATTGTACATCTAAATTCTATTACATATAATATTACATCTTTG 418602
                                      v    v        v        i  i            
  genome_1_5438        554 AGACCTTCATTCTACAACTAAATTCAATTACATACAACATTACATCTTTG 603

  scaffold93|si     418603 AATGTTTAAAGGTAGAGTAAATTGCTATCGCTCTTTTGAGCTATTCTCTG 418652
                           i               v       i   i     v   i       v   
  genome_1_5438        604 GATGTTTAAAGGTAGACTAAATTGTTATTGCTCTATTGGGCTATTCGCTG 653

  scaffold93|si     418653 TTGGAGCAATTCAACATTGTCACGATTTTTGATGAGTGGAGGTTAATTTT 418702
                             v            i      i      i vi  i i        -   
  genome_1_5438        654 TTCGAGCAATTCAACGTTGTCATGATTTTCGTCGAATAGAGGTTAA-TTT 702

  scaffold93|si     418703 TTTTATTCGCCAAAATCCTATTCTCTATTCTCTATTGGTCCAACCAAGTC 418752
                                          i              i     v             
  genome_1_5438        703 TTTTATTCGCCAAAACCCTATTCTCTATTCCCTATTCGTCCAACCAAGTC 752

  scaffold93|si     418753 ACAGCC 418758
                                 
  genome_1_5438        753 ACAGCC 758

Matrix = 20p43g.matrix
Kimura (with divCpGMod) = 10.77
Transitions / transversions = 1.36 (19/14)
Gap_init rate = 0.04 (12 / 305), avg. gap size = 1.00 (12 / 12)


742 8.38 1.54 8.20 scaffold93|size447978 423071 423200 (24512) C genome_9_11612#DNA (0) 431 310 m_b1736s001i41 199004

  scaffold93|si     423071 CCGTAAAATGCGGAGCATAAGCACCCACAAATGTTAAAAGATACATTTTA 423120
                                         vi     i                    v v     
C genome_9_1161        431 CCGTAAAATGCGGATTATAAGTACCCACAAATGTTAAAAGATTCCTTTTA 382

  scaffold93|si     423121 GTTGGGCTTATACAGGCTTATACACTGTAACAAGCTAGTGATATT-ACAC 423169
                               v        v ----------   i             v  -    
C genome_9_1161        381 GTTGTGCTTATACCG----------TGTGACAAGCTAGTGATTTTAACAC 342

  scaffold93|si     423170 GGTGAAAAATTATTGGTATCTT-AAAATTACC 423200
                                                 -   i     
C genome_9_1161        341 GGTGAAAAATTATTGGTATCTTGAAAGTTACC 310

Matrix = 20p43g.matrix
Kimura (with divCpGMod) = 8.84
Transitions / transversions = 0.67 (4/6)
Gap_init rate = 0.09 (12 / 129), avg. gap size = 1.00 (12 / 12)


402 13.41 6.82 6.82 scaffold93|size447978 423160 423247 (24465) rnd-1_family-81#Unknown 93 180 (16) m_b1736s001i42 199005

  scaffold93|si     423160 GATATTACACGGTGAAAAATTATTGGTATCTTAAA--ATTACCAGCAGCC 423207
                            i?i   i        i ------ i  vvv    --             
  rnd-1_family-         93 GGNGTTATACGGTGAAGA------GATAAAATAAATAATTACCAGCAGCC 136

  scaffold93|si     423208 GCTGCAAGATTTTTTGCAGCG----AAACAGATTGCGATTTGTA 423247
                                           i    ---- i     v           
  rnd-1_family-        137 GCTGCAAGATTTTTTGTAGCGAGCTAGACAGAATGCGATTTGTA 180

Matrix = 20p43g.matrix
Kimura (with divCpGMod) = 15.17
Transitions / transversions = 1.75 (7/4)
Gap_init rate = 0.09 (8 / 87), avg. gap size = 1.50 (12 / 8)

3514 4.76 10.23 5.68 scaffold93|size447978 423191 423747 (23965) rnd-2_family-88#Unknown 395 975 (34) m_b1736s001i43 199005

  scaffold93|si     423191 TAAAATTACCAGCAGCCGCTGCAAGATTTTTTGCAGCGAA----ACAGAT 423236
                              i                             i     i----     v
  rnd-2_family-        395 TAAGATTACCAGCAGCCGCTGCAAGATTTTTTGTAGCGAGCTAGACAGAA 444

  scaffold93|si     423237 TGCGATTTGTAGAGACAGAGGAAGACGTACATTAAAATAAAGTGGCTTGT 423286
                                                   ?     v                   
  rnd-2_family-        445 TGCGATTTGTAGAGACAGAGGAAGNCGTACTTTAAAATAAAGTGGCTTGT 494

  scaffold93|si     423287 AGTACGAGTGTATGCCAAAATGGG---------------------GCGCG 423315
                                 v         i       ---------------------     
  rnd-2_family-        495 AGTACGTGTGTATGCCGAAATGGGCGCGNGCGCCTCGCGCGCTTCGCGCG 544

  scaffold93|si     423316 CGCCGCGCTCCCGCGCCC---------------------TTTTAGTTTGT 423344
                                   ?         ---------------------          i
  rnd-2_family-        545 CGCCGCGCNCCCGCGCCCATTTTTGAAATATGTACCCATTTTTAGTTTGC 594

  scaffold93|si     423345 GAAATCATTTTCTTGTTA--C----ACACTCTTTTGTGACACGATAACAT 423388
                                             -- ----                         
  rnd-2_family-        595 GAAATCATTTTCTTGTTAGACGTAGACACTCTTTTGTGACACGATAACAT 644

  scaffold93|si     423389 TCCCTTCAAGTTTTAAAGAACCCTTGTTTGAAATTTTTCGTCTCTACGTC 423438
                                                        i                    
  rnd-2_family-        645 TCCCTTCAAGTTTTAAAGAACCCTTGTTTAAAATTTTTCGTCTCTACGTC 694

  scaffold93|si     423439 TTAAAATG---ATTTGTGACTAAATGTTCCCTTAAAGTTTACAGAAACAT 423485
                                   ---          -                            
  rnd-2_family-        695 TTAAAATGATAATTTGTGACT-AATGTTCCCTTAAAGTTTACAGAAACAT 743

  scaffold93|si     423486 TGTTGAAAATAATGTCAGACGTTACACACA-AAGATATAATTTTAAAGGT 423534
                                            v          v -                   
  rnd-2_family-        744 TGTTGAAAATAATGTCATACGTTACACAAATAAGATATAATTTTAAAGGT 793

  scaffold93|si     423535 AGGCATATATGAAAACACTAAGACTACCCATGTAAGTCCAAGCAAAAAAT 423584
                                ? v  v      iv v             v        i      
  rnd-2_family-        794 AGGCANAGATCAAAACATGATGACTACCCATGTACGTCCAAGCGAAAAAT 843

  scaffold93|si     423585 GAATTATTTACAGGTAAGTTCACATCAACTTCATGGTCAGTACCTGTTTT 423634
                           ?                   v      i     i   v          ? 
  rnd-2_family-        844 NAATTATTTACAGGTAAGTTGACATCAGCTTCACGGTAAGTACCTGTTNT 893

  scaffold93|si     423635 GGCAAAAAGC-AAAAAACTGTCTCACTGAAGAAGGAGGAGAAGAAGAAGA 423683
                                    i-                      ---------------- 
  rnd-2_family-        894 GGCAAAAAGTGAAAAAACTGTCTCACTGAAGAA----------------A 927

  scaffold93|si     423684 AGGAGAAGAAGGAGAAAGCGGCTCAGTTTCCAACACAACTAAGATTTTGA 423733
                              ----------------              i                
  rnd-2_family-        928 AGG----------------GGCTCAGTTTCCAATACAACTAAGATTTTGA 961

  scaffold93|si     423734 AAAAATCTTGACTT 423747
                                      i  
  rnd-2_family-        962 AAAAATCTTGATTT 975

Matrix = 20p43g.matrix
Kimura (with divCpGMod) = 4.24
Transitions / transversions = 1.08 (13/12)
Gap_init rate = 0.07 (41 / 556), avg. gap size = 2.20 (90 / 41)

4011 1.28 4.06 0.21 scaffold93|size447978 423195 423662 (24050) rnd-1_family-25#Unknown 1 486 (46) m_b1736s001i44 199005

  scaffold93|si     423195 ATTACCAGCAGCCGCTGCAAGATTTTTTGCAGCGAAACAGATTGCGATTT 423244
                                                                             
  rnd-1_family-          1 ATTACCAGCAGCCGCTGCAAGATTTTTTGCAGCGAAACAGATTGCGATTT 50

  scaffold93|si     423245 GTAGAGACAGAGGAAGACGTACATTAAAATAAAGTGGCTTGTAGTACGAG 423294
                                                                             
  rnd-1_family-         51 GTAGAGACAGAGGAAGACGTACATTAAAATAAAGTGGCTTGTAGTACGAG 100

  scaffold93|si     423295 TGTATGCCAAAATGGG-----GC-------------GCGCGCCGCGCTCC 423326
                                           -----  -------------              
  rnd-1_family-        101 TGTATGCCAAAATGGGCGGGAGCGCCTCGCGCGCCAGCGCGCCGCGCTCC 150

  scaffold93|si     423327 CGCGCCCTTTTAGTTTGTGAAATCATTTTCTTGTTACACACTCTTTTGTG 423376
                                                                             
  rnd-1_family-        151 CGCGCCCTTTTAGTTTGTGAAATCATTTTCTTGTTACACACTCTTTTGTG 200

  scaffold93|si     423377 ACACGATAACATTCCCTTCAAGTTTTAAAGAACCCTTGTTTGAAATTTTT 423426
                                                                    i        
  rnd-1_family-        201 ACACGATAACATTCCCTTCAAGTTTTAAAGAACCCTTGTTTAAAATTTTT 250

  scaffold93|si     423427 CGTCTCTACGTCTTAAAATGATTTGTGACTAAATGTTCCCTTAAAGTTTA 423476
                                                         -                   
  rnd-1_family-        251 CGTCTCTACGTCTTAAAATGATTTGTGACT-AATGTTCCCTTAAAGTTTA 299

  scaffold93|si     423477 CAGAAACATTGTTGAAAATAATGTCAGACGTTACACACAAAGATATAATT 423526
                                                                          v  
  rnd-1_family-        300 CAGAAACATTGTTGAAAATAATGTCAGACGTTACACACAAAGATATATTT 349

  scaffold93|si     423527 TTAAAGGTAGGCATATATGAAAACACTAAGACTACCCATGTAAGTCCAAG 423576
                                             v                               
  rnd-1_family-        350 TTAAAGGTAGGCATATATTAAAACACTAAGACTACCCATGTAAGTCCAAG 399

  scaffold93|si     423577 CAAAAAATGAATTATTTACAGGTAAGTTCACATCAACTTCATGGTCAGTA 423626
                            i                          v                     
  rnd-1_family-        400 CGAAAAATGAATTATTTACAGGTAAGTTGACATCAACTTCATGGTCAGTA 449

  scaffold93|si     423627 CCTGTTTTGGCAAAAAGC-AAAAAACTGTCTCACTGA 423662
                                             -                i 
  rnd-1_family-        450 CCTGTTTTGGCAAAAAGCAAAAAAACTGTCTCACTAA 486

Matrix = 20p43g.matrix
Kimura (with divCpGMod) = 1.10
Transitions / transversions = 1.00 (3/3)
Gap_init rate = 0.01 (4 / 467), avg. gap size = 5.00 (20 / 4)


2017 12.43 0.60 3.40 scaffold93|size447978 423727 424059 (23653) C genome_9_11612#DNA (107) 324 1 m_b1736s001i45 199006

  scaffold93|si     423727 ATTTTGAAAAA-ATCTTGACTTACCTCGAGGTAGGGATATTGTACTTTAC 423775
                             i      iv- i i - i    i          v         i--- 
C genome_9_1161        324 ATCTTGAAAGTTACCCT-ATTTACTTCGAGGTAGGCATATTGTACC---C 279

  scaffold93|si     423776 GTCACAACACATCACACTCGCCCTCCATGCTTCGTCCATGCTGAGAACTC 423825
                           v  v i------ v vi  i          -  i         vvv  i 
C genome_9_1161        278 CTCCCG------CCCTTTCACCCTCCATGC-TCATCCATGCTGTCCACCC 236

  scaffold93|si     423826 CGACACCATGTGCGCGAGATGT-TAGTGACTTCCGACGGAATCGGAGGTT 423874
                            vv                   -                v          
C genome_9_1161        235 CTCCACCATGTGCGCGAGATGTGTAGTGACTTCCGACGGCATCGGAGGTT 186

  scaffold93|si     423875 TCTCGGCAACCATCGGGAGTCACGGGGAGCGCTACATATGGGCATTTTGC 423924
                                                                      i v    
C genome_9_1161        185 TCTCGGCAACCATCGGGAGTCACGGGGAGCGCTACATATGGGCGTGTTGC 136

  scaffold93|si     423925 TGATGATGTGGAGAAACTACCCAAGAGGGTTTTAGTTTTAATTTATAGGT 423974
                                 ii                             i            
C genome_9_1161        135 TGATGACATGGAGAAACTACCCAAGAGGGTTTTAGTTCTAATTTATAGGT 86

  scaffold93|si     423975 TAGAACACGATAAAAATGTAAATGTTCCGAAAATCGGACATTTGGGGCTT 424024
                            vv     v         i         i        iv      v    
C genome_9_1161         85 TTCAACACTATAAAAATGCAAATGTTCCAAAAATCGGGGATTTGGTGCTT 36

  scaffold93|si     424025 ATACACTGGTGGTGCTTATGCTCCGCATTTTACGG 424059
                                v       i      v              
C genome_9_1161         35 ATACAGTGGTGGTACTTATGATCCGCATTTTACGG 1

Matrix = 20p43g.matrix
Kimura (with divCpGMod) = 12.94
Transitions / transversions = 1.00 (20/20)
Gap_init rate = 0.04 (13 / 332), avg. gap size = 1.00 (13 / 13)


1496 13.52 3.24 14.03 scaffold93|size447978 424190 424559 (23153) genome_5_12790#DNA 1 335 (1234) m_b1736s001i46 199007

  scaffold93|si     424190 GGCCATTCGCCTTTGACTGGGTTATATCCTGGGTTAAACACATTTTTTGA 424239
                                   v  vvi                                    
  genome_5_1279          1 GGCCATTCTCCAGCGACTGGGTTATATCCTGGGTTAAACACATTTTTTGA 50

  scaffold93|si     424240 GCTCATAACCCATATTTAACCCGT-TTGGCGTTATGCCTACGACTGGGCG 424288
                                                 i -   v i  -    vi    i    i
  genome_5_1279         51 GCTCATAACCCATATTTAACCCATCTTGCCATT-TGCCAGCGACCGGGCA 99

  scaffold93|si     424289 GTCGACTC--ATGGGTTAAAAATAATAACCCACTGTTGTAAATCGAAATC 424336
                                   --           vvv           vv vi   -     i
  genome_5_1279        100 GTCGACTCCGATGGGTTAAAACACATAACCCACTGGGGGGAAT-GAAATT 148

  scaffold93|si     424337 TCCTGGGGTT----TTCAGGTCGAATTTCCCCCTGACCATTTCTACTGGT 424382
                           iviii     ---- i ---  i    i         v           v
  genome_5_1279        149 CATCAGGGTTGAAATCC---TCAAATTCCCCCCTGACGATTTCTACTGGG 195

  scaffold93|si     424383 GTTTAATTTTCGCAGCCACACATTTCTTCCCGCCATATCTTTTATCTGTC 424432
                                       i            i                 i   vv 
  genome_5_1279        196 GTTTAATTTTCGTAGCCACACATTTTTTCCCGCCATATCTTTTGTCTTGC 245

  scaffold93|si     424433 TCTTTTTATCAGAACTCCACACCTCTATCTCATCGATGCGTGGCACTTTG 424482
                           i     ii        -      ---------------------------
  genome_5_1279        246 CCTTTTCGTCAGAACT-CACACC--------------------------- 267

  scaffold93|si     424483 ACCCCATTGTTCTGATCTCATCACGTCAATTCATCAACATCATGTCAAAC 424532
                           -----         v      ---     v ------            i
  genome_5_1279        268 -----ATTGTTCTGTTCTCAT---GTCAAGT------CATCATGTCAAAT 303

  scaffold93|si     424533 GCA--GACGATTCCGACTTC---ACCCCTACA 424559
                              --           v i ---      v  
  genome_5_1279        304 GCAGGGACGATTCCGAGTCCAAAACCCCTCCA 335

Matrix = 20p43g.matrix
Kimura (with divCpGMod) = 13.66
Transitions / transversions = 1.15 (23/20)
Gap_init rate = 0.14 (52 / 369), avg. gap size = 1.13 (59 / 52)


8846 14.72 1.39 0.52 scaffold93|size447978 424547 426062 (21650) C rnd-1_family-437#Unknown (36) 1529 1 m_b1736s001i47 199008

  scaffold93|si     424547 CTTCACCCCTACAGCTGATGTGAGCAAAGAGAGCTCCTCCTCATCGGACC 424596
                               v v   ?v        v    i             ---        
C rnd-1_family-       1529 CTTCCCGCCTNGAGCTGATGAGAGCGAAGAGAGCTCCTC---ATCGGACC 1483

  scaffold93|si     424597 AAGAAACTCTCGTCGAGGTAGCTGAGAAGAAGCGCGC---AGATGCAGCC 424643
                               v              v                 ---  i  v    
C rnd-1_family-       1482 AAGACACTCTCGTCGAGGTTGCTGAGAAGAAGCGCGCCGCAGGTGAAGCC 1433

  scaffold93|si     424644 AACAAGAAGCGAAGCGCTGCGACAAAGGCAGCAAAGCCTG-GAGAAAACT 424692
                            i      iv       v   v          i       -  i      
C rnd-1_family-       1432 AGCAAGAAAAGAAGCGCGGCGCCAAAGGCAGCGAAGCCTGCGAAAAAACT 1383

  scaffold93|si     424693 CGT---AATGAGAAAGGAGGCAAGACTGCGAGCGTGCGTTCCCGTACTGT 424739
                              ---   i    i v       i    ii   i   ?iv        i
C rnd-1_family-       1382 CGTGCTAATAAGAAGGCAGGCAAGGCTGCAGGCGCGCGNCGCCGTACTGC 1333

  scaffold93|si     424740 CTCTTTTGGCAGTGAAGAGCTGTTGCTAGTCGCACGGGCCTTCATGAAAG 424789
                                                vi    i  i?  vi   v ?      i 
C rnd-1_family-       1332 CTCTTTTGGCAGTGAAGAGCTCCTGCTGGTTNCAAAGGCATNCATGAAGG 1283

  scaffold93|si     424790 TCTCAACTG--ATGCAAAGCACTCCACCGATAAGAAGGCAGAGAAATTTT 424837
                            ?-- i   -- i  ?      vv?     i              i    
C rnd-1_family-       1282 TN--AGCTGCAACGCNAAGCACGGNACCGACAAGAAGGCAGAGAAGTTTT 1235

  scaffold93|si     424838 GGGACGAGGTATACATCACCTTTGAGAAATATGTTGTGAGTGCGAATAAA 424887
                                     v   i    v  i      iv   ? i?  ?  ?  i i?
C rnd-1_family-       1234 GGGACGAGGTCTACGTCACGTTCGAGAAACTTGTNGCNAGNGCNAACAGN 1185

  scaffold93|si     424888 ATGAATGAATCTAATTCTGATTTCACTCCCATCGAACCTGGTCGTGGG-G 424936
                             v  i   vvi  iv i  ? ? i i?                i   - 
C rnd-1_family-       1184 ATCAACGAAGACAACGCCGANTNCGCCNCCATCGAACCTGGTCGCGGGAG 1135

  scaffold93|si     424937 CTGAGTCTATACGGAATTGCTGGCAAAGAAGAATTCAACCAGCCGTCAAT 424986
                            i     iv v  ?  i        iv ?v ?v i  i  v  ?  ?v v
C rnd-1_family-       1134 CCGAGTCCCTCCGNAACTGCTGGCAGCGNCGNCTCCAGCCCGCNGTNCAG 1085

  scaffold93|si     424987 AAATT-TGCTGGGATCATTTATAGCAACCCCCCCAATTCTGGAGAGGTAA 425035
                             i  -   -  v     i  i     i  ?  ?v v  ?  ?     v 
C rnd-1_family-       1084 AAGTTCTGC-GGCATCATCTACAGCAATCCNCCNCAGTCNGGNGAGGTCA 1036

  scaffold93|si     425036 AGGATGACGCCTTGATGGATCTCTATTATTCCAGGATGCGTGAAGAGTAT 425085
                               i     v? v       ??  i  i  ?                  
C rnd-1_family-       1035 AGGACGACGCANTCATGGATCNNTACTACTCNAGGATGCGTGAAGAGTAT 986

  scaffold93|si     425086 GCATCAAGGTCACATACATATGTGAAAGACTGCACCAAGTCTTTTCACAA 425135
                             vv v  i  i  i  ? vi v  i       v     v?i  i     
C rnd-1_family-        985 GCCGCCAGATCGCACACNTTCGAGAGAGACTGCCCCAAGGNCTTCCACAA 936

  scaffold93|si     425136 ACTCAGGAAAGCTTATCTCTTCCTCAGTCAGCATCCCAAGTTTGAAGTAG 425185
                                v   i  ?  i ?      v           ?           ? 
C rnd-1_family-        935 ACTCATGAAGGCNTACCNCTTCCTGAGTCAGCATCCNAAGTTTGAAGTNG 886

  scaffold93|si     425186 AGTTTCCACCTGATGGCTCAAAACCTCCGGCCAAACATCCACATTCGAT- 425234
                             ?                          -     v     v i  v  -
C rnd-1_family-        885 AGNTTCCACCTGATGGCTCAAAACCTCCG-CCAAAAATCCAAACTCCATT 837

  scaffold93|si     425235 CAGGAAAGGCAACGTCCCTGAAGA---------AGCTGCAGTGGACCTAG 425275
                                  i     v v        ---------    iiv        i 
C rnd-1_family-        836 CAGGAAAAGCAACCTGCCTGAAGATCTTGCCGAAGCTATTGTGGACCTGG 787

  scaffold93|si     425276 ATGAATTGAAGACATTCCTGAAGCTGCCGTTGAGGAAGGAGCGTCCTCCT 425325
                            i    i?           ?        i i            ?   v  
C rnd-1_family-        786 ACGAATCNAAGACATTCCTNAAGCTGCCATCGAGGAAGGAGCGNCCTGCT 737

  scaffold93|si     425326 GGTAGGGAGAAGTCAAAAAGAATTGACGCCATCAATTTAATTGTTGACAA 425375
                             i           ?      iii     ?     i  vi        i 
C rnd-1_family-        736 GGCAGGGAGAAGTCNAAAAGAGCCGACGCNATCAACTTCGTTGTTGACGA 687

  scaffold93|si     425376 AGTATCAGAGAGAGCGCAGTCAATCCGTGACAACACAGCAACCCTACAGG 425425
                           i   ?          i   ivv  v                 ?  v    
C rnd-1_family-        686 GGTANCAGAGAGAGCACAGCACATACGTGACAACACAGCAACNCTTCAGG 637

  scaffold93|si     425426 ACATGTGGTTGAAAATTGAAAGCACTATCGAGATGATGAGCAAACATATG 425475
                                        i     i   i i          ii     i      
C rnd-1_family-        636 ACATGTGGTTGAAGATTGAGAGCGCCATCGAGATGACAAGCAAGCATATG 587

  scaffold93|si     425476 AAAACAAACGTCGAGAACCAGATTATGTCCCATGCTCCCTCTCTGGTAAG 425525
                             i  i  i              i        i          iv  i  
C rnd-1_family-        586 AAGACGAATGTCGAGAACCAGATCATGTCCCACGCTCCCTCTCCTGTGAG 537

  scaffold93|si     425526 GAAAGCTTACTTTGACAACCTCTACAGGTCCATTGCAGCTGACGCTGAGT 425575
                              i                      i   v     v     ?     iv
C rnd-1_family-        536 GAAGGCTTACTTTGACAACCTCTACAAGTCAATTGCTGCTGANGCTGAAA 487

  scaffold93|si     425576 CACGTGCCGTTGAGGCAGACAATCGAAAGAAACAGTTAGAATTGGAACGA 425625
                            ?                 ?     i           ?        i?i 
C rnd-1_family-        486 CNCGTGCCGTTGAGGCAGANAATCGGAAGAAACAGTTNGAATTGGAGNAA 437

  scaffold93|si     425626 AGAGAGTTGGAATTGAAGGAACAGTCACTGAAACTACGAGAGTCCCTACA 425675
                                      ii ?     i     i     i           ?  i  
C rnd-1_family-        436 AGAGAGTTGGAGCTNAAGGAGCAGTCGCTGAAGCTACGAGAGTCNCTGCA 387

  scaffold93|si     425676 GTGAGCTGGAGTCGAGGCACCTGAGAAGGAAACAGCACAAACAAACCCAC 425725
                           ii      i       ? iv    ??   v    ivv     i  i   ?
C rnd-1_family-        386 ACGAGCTGAAGTCGAGNCGGCTGANNAGGCAACAAGCCAAACGAATCCAN 337

  scaffold93|si     425726 CAACGGTAGAGTTGTTCTCCTCCCCATGTTCCACTAATCGTGACACTAAC 425775
                           ? iv          i          ?     iv i ?             
C rnd-1_family-        336 NAGAGGTAGAGTTGCTCTCCTCCCCNTGTTCTCCCANTCGTGACACTAAC 287

  scaffold93|si     425776 ACTCTTTTGAACCAGTCAAAATGGTTGTAATTGTTAGGTACAGGTCTGGT 425825
                                v           ?      v  i     ?                
C rnd-1_family-        286 ACTCTGTTGAACCAGTCNAAATGGATGCAATTGNTAGGTACAGGTCTGGT 237

  scaffold93|si     425826 TGTTGAGAAACACCACCTTTGTAATGCCGAGAATGGTGCAGAGTTTGCAT 425875
                           i  i   ??                  v    i?  v  ?        ? 
C rnd-1_family-        236 CGTCGAGNNACACCACCTTTGTAATGCGGAGAGNGGGGCNGAGTTTGCNT 187

  scaffold93|si     425876 GCGTCCACAAGCATGATAGTTCTGATTTCATGAATCAAGACAAGTTCGAG 425925
                            i  ?     v i?  i   ??   i        iv    ?        i
C rnd-1_family-        186 GTGTNCACAACCGNGACAGTNNTGACTTCATGAACGAAGANAAGTTCGAA 137

  scaffold93|si     425926 AGATTTATTTTACGTAAAACCAAGTCTTCTGAACTGTACAAATGGGACTT 425975
                           v ?  i     iviv i   v   -v        i? ? i ?     i  
C rnd-1_family-        136 CGNTTCATTTTGAAGAGAACGAAG-GTTCTGAACCNTNCGANTGGGATTT 88

  scaffold93|si     425976 GATGGTTGAAACTGGAAACATTTTAGTAGAACACATCGTGGAAGATGAGG 426025
                            v   v         i   i  v    v  v        ?     i    
C rnd-1_family-         87 GTTGGATGAAACTGGGAACGTTGTAGTCGATCACATCGTNGAAGACGAGG 38

  scaffold93|si     426026 ATCAGGGACCCAGTAAGGAGTTGGGTCCCTATGGATG 426062
                            i     ?  i          v               
C rnd-1_family-         37 ACCAGGGNCCTAGTAAGGAGTGGGGTCCCTATGGATG 1

Matrix = 20p43g.matrix
Kimura (with divCpGMod) = 14.71
Transitions / transversions = 1.58 (136/86)
Gap_init rate = 0.01 (16 / 1515), avg. gap size = 1.81 (29 / 16)

849 23.26 1.14 1.92 scaffold93|size447978 425853 426115 (21597) C rnd-1_family-761#Unknown (71) 277 17 m_b1736s001i48 199008

  scaffold93|si     425853 CGAGAATGGTGCAGAGTTTGCATGCGTCCACAAGCATGATAGTTCTGATT 425902
                                --  vi v        ?  i  ?     vviv  i   ?vi  i 
C rnd-1_family-        277 CGAGA--GGGACTGAGTTTGCNTGTGTNCACAACAGGGACAGTNACGACT 230

  scaffold93|si     425903 TCATGAATCAAGACAAGTTCGAGAGATTTATTTTACGTAAAACCAAGTCT 425952
                                  iv   ??        iv ?  i     iviv ii  v  vvvi
C rnd-1_family-        229 TCATGAACGAAGNNAAGTTCGAACGNTTCATTTTGAAGAGGACGAACGGC 180

  scaffold93|si     425953 TCTGAACTGTACAAATGGGACTTGATGGTTGAAACTGGAAACATTT-TAG 426001
                           vv?  v i?iviviv     i   v   v      -  vi   v  - v 
C rnd-1_family-        179 AANGATCCNCCTCGCTGGGATTTGCTGGATGAAAC-GGCGACAGTTGTCG 131

  scaffold93|si     426002 TAGAACACATCGTGGAAGATGAGGATCAGGGACCCAGTAAGGAGTTGGGT 426051
                            v  v        ?     i     i     ?  i  i       v    
C rnd-1_family-        130 TCGATCACATCGTNGAAGACGAGGACCAGGGNCCTAGCAAGGAGTGGGGT 81

  scaffold93|si     426052 CCCTATGGATGGTACCGTCACCCATCGCATAGTGACATTTCAAAGAG--T 426099
                             ?                 i  ??  v -  -i   vv       i--?
C rnd-1_family-         80 CCNTATGGATGGTACCGTCATCCNNCGGA-AG-AACAAATCAAAGAAGCN 33

  scaffold93|si     426100 TGTGAAGGGAAGACTG 426115
                               ?v        i 
C rnd-1_family-         32 TGTGNTGGGAAGACCG 17

Matrix = 20p43g.matrix
Kimura (with divCpGMod) = 26.76
Transitions / transversions = 0.88 (28/32)
Gap_init rate = 0.03 (7 / 262), avg. gap size = 1.14 (8 / 7)


235 32.39 2.78 2.21 scaffold93|size447978 426315 426494 (21218) C rnd-5_family-2454#DNA/PIF-Harbinger (1507) 304 124 m_b1736s001i49 199009

  scaffold93|si     426315 TGTTTCAACTTCACTCATGAATTCATTCCAAATTCAAAAGTGCAA-TGGA 426363
                              ?  i ? ivivv    v vi  v  i   vii?   i  i  -    
C rnd-5_family-        304 TGTNTCGANTCGGAACATGTAACCAATCTAAAACTNAAAATGTAAGTGGA 255

  scaffold93|si     426364 TTAAAATTATCCATC-CACAA---ATTCGCGTTCTCCAGTGCATTTTTCC 426409
                             i----   i    -  v  ---  i   ?v      ii  v iv iv 
C rnd-5_family-        254 TTG----TATTCATCACAGAACTNATCCGCNGTCTCCAACGCTTCGTCAC 209

  scaffold93|si     426410 TGAACTTCTCACAGAACAAATGCCTTTTCATAGCATCTTTCAGGTACTTC 426459
                           iivii    ?? i v    i     iv    ?  viii    iv v  v?
C rnd-5_family-        208 CATGTTTCTNNCGGTACAAGTGCCTCATCATNGCCCTCTTCAACTTCTGN 159

  scaffold93|si     426460 GATCCTTCATAATTGTACAATTCCGCCCACCTCCT 426494
                            vv  v  iiii i   ? i?vv?           
C rnd-5_family-        158 GCACCATCGCGGTCGTANAGNGANGCCCACCTCCT 124

Matrix = 20p43g.matrix
Kimura (with divCpGMod) = 39.12
Transitions / transversions = 1.38 (33/24)
Gap_init rate = 0.04 (7 / 179), avg. gap size = 1.29 (9 / 7)

1234 17.60 0.79 0.79 scaffold93|size447978 426347 426598 (21114) C rnd-1_family-370#DNA/PIF-Harbinger (0) 418 167 m_b1736s001i50 199009

  scaffold93|si     426347 TTCAAAAGTGCAA-TGGATTAAAATTATCCATCCACAAATTCGCGTTCTC 426395
                             i    v     -       v                  v   i     
C rnd-1_family-        418 TTTAAAACTGCAAGTGGATTATAATTATCCATCCACAAATGCGCATTCTC 369

  scaffold93|si     426396 CAGTGCATTTTTCCTGAACTTCTCACAGAACAAATGCCTTTTCATAGCAT 426445
                             ii  ? i? iv iiv      v? ii?          i?    v  ? 
C rnd-1_family-        368 CAACGCNTCNTCGCCATACTTCTGNCGANACAAATGCCTCNTCATCGCNT 319

  scaffold93|si     426446 CTTTCAGGTACTTCGATCCTTCATAATTGTACAATTCCGCCCACCTCCT- 426494
                            i    -         ?  ?   ii  ii    iiv           i -
C rnd-1_family-        318 CCTTCA-GTACTTCGANCCNTCACGATCATACAGCGCCGCCCACCTCTTC 270

  scaffold93|si     426495 GTGTACCATTTCAAATTTCTCATGTCTCCCAGCAGGAGTGGCACTGTATG 426544
                                       i?          i  ?        v  v v       v
C rnd-1_family-        269 GTGTACCATTTCGNATTTCTCATGCCTNCCAGCAGGTGTTGAACTGTATT 220

  scaffold93|si     426545 CTTCATCATTAATATCCGTGTCTTCATCATTCTCATCATTATCCTCATTG 426594
                            v       ii -    i v     v    iv  v     i     i   
C rnd-1_family-        219 CGTCATCATCGA-ATCCATCTCTTCCTCATCGTCTTCATTGTCCTCGTTG 171

  scaffold93|si     426595 CAAA 426598
                               
C rnd-1_family-        170 CAAA 167

Matrix = 20p43g.matrix
Kimura (with divCpGMod) = 16.67
Transitions / transversions = 1.59 (27/17)
Gap_init rate = 0.02 (4 / 251), avg. gap size = 1.00 (4 / 4)


5867 2.38 1.34 0.15 scaffold93|size447978 427221 427892 (19820) genome_8_10042#DNA 1 680 (0) m_b1736s001i51 199010

  scaffold93|si     427221 TGTTAGGCCGAATGCTTGGTAATTTGCAATTGCCAAGCAATTGCAAAAAT 427270
                                    v i                                      
  genome_8_1004          1 TGTTAGGCCCAGTGCTTGGTAATTTGCAATTGCCAAGCAATTGCAAAAAT 50

  scaffold93|si     427271 GGGCAAAAATCACATTGCAAATCCTTGTCGACATTTGCATTACCAAGGAA 427320
                                                           i                 
  genome_8_1004         51 GGGCAAAAATCACATTGCAAATCCTTGTCGACGTTTGCATTACCAAGGAA 100

  scaffold93|si     427321 TTGCAAACAATTCCTCGACTACTTCGGTTTAGCTCGGGATTTTCTGCAAC 427370
                                              v                      -       
  genome_8_1004        101 TTGCAAACAATTCCTCGACAACTTCGGTTTAGCTCGGGATTT-CTGCAAC 149

  scaffold93|si     427371 GACCTCTTGTTTGGCATCAATTCTGTTGTGTGACACCTCTGATTGGCATC 427420
                                                                             
  genome_8_1004        150 GACCTCTTGTTTGGCATCAATTCTGTTGTGTGACACCTCTGATTGGCATC 199

  scaffold93|si     427421 AATGGAGTGTATACCATGTCCGTTTGGCATCAATTTTTCCGTTTGACAGT 427470
                                  i                                   i      
  genome_8_1004        200 AATGGAGCGTATACCATGTCCGTTTGGCATCAATTTTTCCGTTCGACAGT 249

  scaffold93|si     427471 ACGGAACAGTAGTCATTTGTAAAATAACTGAGAAATAACCATTCCTTAGG 427520
                             i                                 v  v          
  genome_8_1004        250 ACAGAACAGTAGTCATTTGTAAAATAACTGAGAAATTACAATTCCTTAGG 299

  scaffold93|si     427521 AATTGTAATACAGATTAAATATCTTCGTGATT------CCTTAGGAATTT 427564
                                           v               ------            
  genome_8_1004        300 AATTGTAATACAGATTTAATATCTTCGTGATTACAATTCCTTAGGAATTT 349

  scaffold93|si     427565 CAATATCGTCCAGGTGTTTTCACCATTACAATTCCTTGGGAAGAGAACAC 427614
                                          v     i                            
  genome_8_1004        350 CAATATCGTCCAGGTTTTTTCGCCATTACAATTCCTTGGGAAGAGAACAC 399

  scaffold93|si     427615 TGACCCAACATAAGATATTAATTTACGTAGGGATTGGTACAATTAATATC 427664
                                                                             
  genome_8_1004        400 TGACCCAACATAAGATATTAATTTACGTAGGGATTGGTACAATTAATATC 449

  scaffold93|si     427665 CCTGTCAGTTGAATGCGTTCCGGCGCCAAATTTGGCAAACAACTACATCC 427714
                                              i                              
  genome_8_1004        450 CCTGTCAGTTGAATGCGTTTCGGCGCCAAATTTGGCAAACAACTACATCC 499

  scaffold93|si     427715 AAACTGACAAGTCTCGCAAAATTCAAATGCAATTCGGCTGTCGTCAAAGA 427764
                                                                             
  genome_8_1004        500 AAACTGACAAGTCTCGCAAAATTCAAATGCAATTCGGCTGTCGTCAAAGA 549

  scaffold93|si     427765 ATTGTTCTGCGTATTCCT---AAAAATGCAATTCCTTGGCAGTGCAAACG 427811
                                            i---                             
  genome_8_1004        550 ATTGTTCTGCGTATTCCCTAAAAAAATGCAATTCCTTGGCAGTGCAAACG 599

  scaffold93|si     427812 TCAACAAGGAATTGCAAAGTGGAGTTTGCAATTGAGGGCAATTGCTTGGC 427861
                             i                                               
  genome_8_1004        600 TCGACAAGGAATTGCAAAGTGGAGTTTGCAATTGAGGGCAATTGCTTGGC 649

  scaffold93|si     427862 AATTGCAAATTACCAAGCATTCGGCCTAACA 427892
                                         i                
  genome_8_1004        650 AATTGCAAATTACCGAGCATTCGGCCTAACA 680

Matrix = 20p43g.matrix
Kimura (with divCpGMod) = 1.60
Transitions / transversions = 1.67 (10/6)
Gap_init rate = 0.00 (3 / 671), avg. gap size = 3.33 (10 / 3)


228 12.90 0.00 0.00 scaffold93|size447978 428348 428378 (19334) C rnd-1_family-370#DNA/PIF-Harbinger (252) 166 136 m_b1736s001i52 199009

  scaffold93|si     428348 GCTTCTAGGACCATGTCACAAATAACATCTT 428378
                                i        i  i i           
C rnd-1_family-        166 GCTTCCAGGACCATATCGCGAATAACATCTT 136

Matrix = 20p43g.matrix
Kimura (with divCpGMod) = 7.65
Transitions / transversions = 1.00 (4/0)
Gap_init rate = 0.00 (0 / 30), avg. gap size = 0.0 (0 / 0)


2847 4.31 2.01 0.28 scaffold93|size447978 428715 429063 (18649) genome_4_14116#DNA 6 360 (5) m_b1736s001i53 199011

  scaffold93|si     428715 TGTGCGCAGGCAGAAAAAAATCATACCCCACCCATAAAATCGTACCCCGC 428764
                                 i                     i                    i
  genome_4_1411          6 TGTGCGTAGGCAGAAAAAAATCATACCCTACCCATAAAATCGTACCCCGT 55

  scaffold93|si     428765 AACAGGTTATGAGTATGTGATTTTGGGGGTATGATTTT-TTTCGATTGTA 428813
                             i                                   -         i 
  genome_4_1411         56 AATAGGTTATGAGTATGTGATTTTGGGGGTATGATTTTTTTTCGATTGCA 105

  scaffold93|si     428814 CAGGTTCGACTCCAACTGTGCAATAGAAAAAATATCACACCCCAAGAATC 428863
                                                                i            
  genome_4_1411        106 CAGGTTCGACTCCAACTGTGCAATAGAAAAAATATCATACCCCAAGAATC 155

  scaffold93|si     428864 ATACCCCCCTCCCGCCAAATCTTTACGCGTCTTCTCTCACGGTGTCCAGA 428913
                                                                             
  genome_4_1411        156 ATACCCCCCTCCCGCCAAATCTTTACGCGTCTTCTCTCACGGTGTCCAGA 205

  scaffold93|si     428914 TCATCATTTCCACGATCACTCGTGAAGGGTATCATACGACAGGTATGAAT 428963
                                                    i      v       i      -  
  genome_4_1411        206 TCATCATTTCCACGATCACTCGTGAGGGGTATGATACGACGGGTATG-AT 254

  scaffold93|si     428964 TCTTC-TTTCTGCCTACGCACAAGGGTACACACCTCTGTGACGGCCAGAC 429012
                                -                            i               
  genome_4_1411        255 TCTTCTTTTCTGCCTACGCACAAGGGTACACACCCCTGTGACGGCCAGAC 304

  scaffold93|si     429013 GCT----GGGTACGATTTTTCTGCGGTGGGGTACGA-TTTTTTCTGCCTA 429057
                              ----     i          v  ii     i  -             
  genome_4_1411        305 GCTTTCAGGGTATGATTTTTCTGGGGCAGGGTATGATTTTTTTCTGCCTA 354

  scaffold93|si     429058 CGCACA 429063
                                 
  genome_4_1411        355 CGCACA 360

Matrix = 20p43g.matrix
Kimura (with divCpGMod) = 4.20
Transitions / transversions = 6.50 (13/2)
Gap_init rate = 0.01 (5 / 348), avg. gap size = 1.60 (8 / 5)


288 35.02 1.80 2.26 scaffold93|size447978 429082 429303 (18409) C genome_9_12624#DNA (19) 439 219 m_b1736s001i54 199012

  scaffold93|si     429082 TCCAGATCTGGACTAATTATCATGTATAATATAGATCTGAACTATTAGTC 429131
                                        v iii  v i vv  i vi       i    v v  v
C genome_9_1262        439 TCCAGATCTGGACAAGCCATAACGACTAGTCCAGATCTGGACTAGTCGTA 390

  scaffold93|si     429132 ACAATGACTTTCCA-AAACACATAGAAGTAAGTGTTTTTCACTCTTGCTG 429180
                             -- vvi   v  -    v        vvii   iv v  vi vv  i 
C genome_9_1262        389 AC--TTTTTTTGCAGAAACTCATAGAAGACGATGTCGTACAGCCAAGCCG 342

  scaffold93|si     429181 ACCCCACCAATCAACTACCTGCAAACAGCTATGTCAACAAGAGTCACTTC 429230
                             vi    iv vi i v ii ii  v ii  --- vv v    v  iv  
C genome_9_1262        341 ACATCACCGTTGGATTCCTCGTGAAAAATTA---CCCCTAGAGACATATC 295

  scaffold93|si     429231 ACCACCTCATATG-TTATCACCCATGGAATGCTTTGATTCTGACCAAAGA 429279
                                 i      -  i   iv  ivvv v  viiii iv  i     i 
C genome_9_1262        294 ACCACCCCATATGTTTGTCATACACCCCAAGCGCCAGTCATGGCCAAAAA 245

  scaffold93|si     429280 TTCCTACAACATG-CATGTT-TCATC 429303
                             v     i  ii- i    -     
C genome_9_1262        244 TTACTACAGCACATCGTGTTATCATC 219

Matrix = 20p43g.matrix
Kimura (with divCpGMod) = 42.35
Transitions / transversions = 1.05 (39/37)
Gap_init rate = 0.04 (9 / 221), avg. gap size = 1.00 (9 / 9)


334 24.06 7.53 6.08 scaffold93|size447978 429484 429629 (18083) C rnd-5_family-4502#Unknown (173) 151 4 m_b1736s001i55 199013

  scaffold93|si     429484 TCAAATCAAA-------ATAAATTGAGTTTGAT--AAGAGAATGTT-GGC 429523
                                 i   -------    v  i i   v  --i      vi  -   
C rnd-5_family-        151 TCAAATTAAATTCTGTCATAATTTAAATTTCATCAGAGAGAAAATTAGGC 102

  scaffold93|si     429524 CTAATCAATATTTATTTTATGTCCAACTAATTTCTTTACCGCTTGGTGCT 429573
                           i     i? v       i ?v  iv iii        ---------    
C rnd-5_family-        101 TTAATCGNTTTTTATTTCANTTCTCATCGATTTCTTT---------TGCT 61

  scaffold93|si     429574 TGCACTA-CGCTGCTATGAGACAAAGCACAAGTCGGTCTAAAAGCCAATG 429622
                              i   - v     v     i     iiviivv    v    v      
C rnd-5_family-         60 TGCGCTACCTCTGCTTTGAGATAAAGCGTTGAGAGGTCGAAAACCCAATG 11

  scaffold93|si     429623 AAATGTC 429629
                            v  v  
C rnd-5_family-         10 ACATTTC 4

Matrix = 20p43g.matrix
Kimura (with divCpGMod) = 25.78
Transitions / transversions = 1.20 (18/15)
Gap_init rate = 0.09 (13 / 145), avg. gap size = 1.54 (20 / 13)


306 25.70 7.73 6.28 scaffold93|size447978 429535 429754 (17958) C genome_1_3367#DNA (261) 223 1 m_b1736s001i56 199014

  scaffold93|si     429535 TTATTTTATGTCCAACTAATTTCTTTACCGCTTG-GT-GCTTGCACTACG 429582
                                  v ---    - v        iv   i - i-    -   v  v
C genome_1_3367        223 TTATTTTCT---CAAC-ATTTTCTTTATAGCTCGAGCAGCTT-CACAACC 179

  scaffold93|si     429583 --CTGCTATGAGACAAAGCA----CAAGTCGGTCTAAAAGCCAATGAAAT 429626
                           -- iv  vv    i     v----  i i  ----   v     i  v  
C genome_1_3367        178 TCCCCCTTGGAGATAAAGCTTTTTCAGGCCG----AAATGCCAACGACAT 133

  scaffold93|si     429627 GTCTACACAGATGTTCAT---AAT-GCTCATCAAAAGAGGTGGTTCAATT 429672
                           v       ivv   v   ---   - vi  v   ----      v    v
C genome_1_3367        132 TTCTACACGTTTGTACATTGGAATAGGCCAACAA----GGTGGTGCAATA 87

  scaffold93|si     429673 CTCATACTACCTCAAATTCAAGTATATACGTACCCAT-TTCTATGAAGG- 429720
                           v iii  i    vi  vv      v v ii    viv-     iii   -
C genome_1_3367         86 ATTGCACCACCTGGAAAACAAGTAGAAATATACCGGGGTTCTACAGAGGT 37

  scaffold93|si     429721 ---GAAAAAATTTGCACTACCTCTGTTGTAGTTGAGA 429754
                           --- v  v    -    i        v       i  
C genome_1_3367         36 GGTGCAATAATT-GCACCACCTCTGTGGTAGTTGGGA 1

Matrix = 20p43g.matrix
Kimura (with divCpGMod) = 29.59
Transitions / transversions = 0.77 (23/30)
Gap_init rate = 0.11 (23 / 219), avg. gap size = 1.35 (31 / 23)


14 15.30 0.00 0.00 scaffold93|size447978 434650 434678 (13034) (GGTAT)n#Simple_repeat 1 29 (0) m_b1736s252i4 199015

  scaffold93|si     434650 GGTATTGTATTGTACGGTATGGTACGGTA 434678
                                v    v   i         i    
  (GGTAT)n#Simp          1 GGTATGGTATGGTATGGTATGGTATGGTA 29

Matrix = Unknown
Transitions / transversions = 1.00 (2/2)
Gap_init rate = 0.00 (0 / 28), avg. gap size = 0.0 (0 / 0)


518 14.31 0.65 9.86 scaffold93|size447978 435025 435179 (12533) genome_4_4787#DNA 1 142 (1124) m_b1736s001i57 199016

  scaffold93|si     435025 GGGGTTAAGGGAACTACATTTATTTTTTAGGTGATGAGGTACAGATGAGG 435074
                                            i                 v    -----  --v
  genome_4_4787          1 GGGGTTAAGGGAACTACGTTTATTTTTTAGGTGATTAGGT-----TG--T 43

  scaffold93|si     435075 TACCATAGTTTCCAGAGCAGAGAGTAGTATATTTTTCTTCGTGTTTGTAG 435124
                            v     iv--v     -     v  -            -          
  genome_4_4787         44 TTCCATAAA--ACAGAG-AGAGATTA-TATATTTTTCTT-GTGTTTGTAG 88

  scaffold93|si     435125 ATAGGAAATATTATATAGC-ATATTATGTATAGCATGATGCTATTCCGAT 435173
                                     v  v  iv - i -  ii  vvi      v       -  
  genome_4_4787         89 ATAGGAAATAATAGATGCCGACA-TACATAACACATGATTCTATTCC-AT 136

  scaffold93|si     435174 GCAACT 435179
                            v    
  genome_4_4787        137 GAAACT 142

Matrix = 20p43g.matrix
Kimura (with divCpGMod) = 14.94
Transitions / transversions = 0.54 (7/13)
Gap_init rate = 0.10 (15 / 154), avg. gap size = 1.00 (15 / 15)


3943 6.18 1.14 1.34 scaffold93|size447978 435728 436252 (11460) C rnd-1_family-921#Unknown (1) 524 1 m_b1736s001i58 199017

  scaffold93|si     435728 AGGGGCTGCACTGGTGAAGAGACCAAAATATTTTTT-CTTCCAATAACCA 435776
                                                v              -  i          
C rnd-1_family-        524 AGGGGCTGCACTGGTGAAGAGCCCAAAATATTTTTTTCTCCCAATAACCA 475

  scaffold93|si     435777 TGAAACTTGTCAGCCTTGTAGAGATTGGCCTCCCGATCATTTCTCACTAA 435826
                                                            i                
C rnd-1_family-        474 TGAAACTTGTCAGCCTTGTAGAGATTGGCCTCCTGATCATTTCTCACTAA 425

  scaffold93|si     435827 GGCACCTAAAAA--AAATTGACTAG-AAGGTCCTCGTTTTCTGTGAAACG 435873
                                       --    i   i  -         i       -- i i 
C rnd-1_family-        424 GGCACCTAAAAACAAAATCGACCAGGAAGGTCCTCATTTTCTG--AGATG 377

  scaffold93|si     435874 TGTCGAAAAAGTTCAT--TTTGCTTGTGACTGCGGACTAGTGACTGGACT 435921
                           i       v-v     --   i  v       --                
C rnd-1_family-        376 CGTCGAAAT-TTTCATGTTTTACTAGTGACTG--GACTAGTGACTGGACT 330

  scaffold93|si     435922 ATTCCAGATTGATTAGGTATCATTACATGCACTACATAGATCCACAATAT 435971
                            i     v   v                       i              
C rnd-1_family-        329 ACTCCAGTTTGTTTAGGTATCATTACATGCACTACGTAGATCCACAATAT 280

  scaffold93|si     435972 ATCAAATTGATCAGTAAACATTAGAGAATCATAATGATGCATTCTATCAT 436021
                                                                             
C rnd-1_family-        279 ATCAAATTGATCAGTAAACATTAGAGAATCATAATGATGCATTCTATCAT 230

  scaffold93|si     436022 GTTTTTGTATCAATATCTAACTATCTAAGCCACTAATGTACTCTCTCCAT 436071
                                                            i                
C rnd-1_family-        229 GTTTTTGTATCAATATCTAACTATCTAAGCCACCAATGTACTCTCTCCAT 180

  scaffold93|si     436072 GCATTTTGCTTCAGTTTTTTTGGATTCCAACAAGACATCAACAATGGATG 436121
                                       i                       v   i   i     
C rnd-1_family-        179 GCATTTTGCTTCGGTTTTTTTGGATTCCAACAAGACTTCAGCAACGGATG 130

  scaffold93|si     436122 CTTACTCACCAGCGAGTCTCCATGGGCAACTTTATCTGCATGCCACCCTA 436171
                           i      i               v         ?       v     i  
C rnd-1_family-        129 TTTACTCGCCAGCGAGTCTCCATCGGCAACTTTNTCTGCATTCCACCTTA 80

  scaffold93|si     436172 TCGCATTACTGTTCTCAATCGTTCACTTACTATTGACTCAATCACACCAT 436221
                            --  i   i        ?        v     i                
C rnd-1_family-         79 T--CACTACCGTTCTCAANCGTTCACTGACTATCGACTCAATCACACCAT 32

  scaffold93|si     436222 CACACCATGCTGGATATGAACTCCCATCCTC 436252
                                  ?        i              
C rnd-1_family-         31 CACACCANGCTGGATACGAACTCCCATCCTC 1

Matrix = 20p43g.matrix
Kimura (with divCpGMod) = 4.80
Transitions / transversions = 2.20 (22/10)
Gap_init rate = 0.02 (11 / 524), avg. gap size = 1.18 (13 / 11)

297 28.65 3.16 6.91 scaffold93|size447978 436036 436320 (11392) C rnd-1_family-632#Unknown (325) 666 392 m_b1736s001i59 199017

  scaffold93|si     436036 ATCTAACTATCTAAGCCACTAATGTACTCTCTCCATGCATTTTGCTTCAG 436085
                             i   v      vvi   i  vi    ?i        vi----   i? 
C rnd-1_family-        666 ATTTAAATATCTATTTCACCAAAATACTNCCTCCATGCCC----CTTTNG 621

  scaffold93|si     436086 TTTTTTTGGATTCCAACAAGACATCAACAATGGATGCTTACTCACCAGCG 436135
                           ? vi     i     vivv   ??  i   ivvv v  iiv ?  ii i 
C rnd-1_family-        620 NTGCTTTGGGTTCCATTTTGACNNCAGCAACTTCTCCTCGGTNACTGGTG 571

  scaffold93|si     436136 AGTCTCCATGGGC-AACTTTATCTGCATGCCACCC--TATCG-CATTACT 436181
                           v-  i  -   i -? vviv   iv?  v   iii--   vi-   ? i 
C rnd-1_family-        570 C-TCCCC-TGGACTNAGACAATCCTNATTCCATTTAATATGAACATNATT 523

  scaffold93|si     436182 -GTTCTCA-ATCGTTCACTTACTATTGACTCAATCACACCATCACACCAT 436229
                           -   i ii-  i iv    v   i --   -----  v    v      -
C rnd-1_family-        522 CGTTTTTGCATTGCACACTGACTGT--ACT-----ACCCCATGACACCA- 481

  scaffold93|si     436230 GCTGGATATGA--ACTCCCATCCTCCTCATCCAGATAAGTGAAACAGTA- 436276
                           -   v i  ii-- v          ?     ---  - vi       i -
C rnd-1_family-        480 -CTGTACATAGTTAGTCCCATCCTCNTCATC---AT-ATCGAAACAGCAT 436

  scaffold93|si     436277 CTCGATCTTGAATCCAATTAGTTCGTTGCCAAAATCAGGCATGA 436320
                              i  iiv   ?     i i? ?? i i i v?  i       
C rnd-1_family-        435 CTCAATTCGGAANCCAATCAANTNNTCGTCGACNTCGGGCATGA 392

Matrix = 20p43g.matrix
Kimura (with divCpGMod) = 36.02
Transitions / transversions = 1.53 (46/30)
Gap_init rate = 0.09 (25 / 284), avg. gap size = 1.12 (28 / 25)


18 18.53 4.65 0.00 scaffold93|size447978 436342 436384 (11328) (CT)n#Simple_repeat 1 45 (0) m_b1736s252i5 199018

  scaffold93|si     436342 CTCTATCTGTCTCTCTTTCCACCTCTCTC-CTTTCTCTCTC-CTC 436384
                               v   v       i  ivi       -  i        -   
  (CT)n#Simple_          1 CTCTCTCTCTCTCTCTCTCTCTCTCTCTCTCTCTCTCTCTCTCTC 45

Matrix = Unknown
Transitions / transversions = 1.33 (4/3)
Gap_init rate = 0.05 (2 / 42), avg. gap size = 1.00 (2 / 2)


342 20.72 1.77 1.77 scaffold93|size447978 436551 436663 (11049) rnd-1_family-745#Unknown 599 711 (17) m_b1736s001i60 199019

  scaffold93|si     436551 AAATGATCAAACAACTCTTTTGATGTGAACGTGTATCCATTCTTGGACCA 436600
                                ? ?v  ? ii  v iv vv          ?v  ? ii  i     
  rnd-1_family-        599 AAATGNTNCAANAGTTCATCGGCAGTGAACGTGTNACCNTCTTTAGACCA 648

  scaffold93|si     436601 ATTATGACCAACATCTTCCCAGCCAAATCCC-TTACGACGGAT-CGATAT 436648
                           vvv    ivv v     i   ?     i  v-     -  i  -   -  
  rnd-1_family-        649 TGGATGATGCAGATCTTTCCANCCAAACCCAATTACG-CGAATTCGA-AT 696

  scaffold93|si     436649 TTGTTCTTTAACAGC 436663
                                    ?  ?  
  rnd-1_family-        697 TTGTTCTTTNACNGC 711

Matrix = 20p43g.matrix
Kimura (with divCpGMod) = 25.32
Transitions / transversions = 0.77 (10/13)
Gap_init rate = 0.04 (4 / 112), avg. gap size = 1.00 (4 / 4)


990 7.92 8.48 0.56 scaffold93|size447978 437680 437844 (9868) C scaffold170|size558746_(dbseq-nr_246)_[277812,288266]#LTR/Gypsy (8593) 1862 1685 m_b1736s001i61 199020

  scaffold93|si     437680 CCACTCGGAAGAT-TTTTTTGCTTCAAAGCC----GTGATAAATGAAAAT 437724
                                 v      -                i----        i      
C scaffold170|s       1862 CCACTCCGAAGATATTTTTTGCTTCAAAGCTTAGTGTGATAAACGAAAAT 1813

  scaffold93|si     437725 GCGGCTTAAGTAATGTATAAAA-AGCCGGTAACCCACCCATACACTCTTG 437773
                                                 - i              i          
C scaffold170|s       1812 GCGGCTTAAGTAATGTATAAAAGAACCGGTAACCCACCCGTACACTCTTG 1763

  scaffold93|si     437774 AAATT-CGGTAACCT-CCCGTAC-CTCTGATGTTTTTGCGGGTATGCGGG 437820
                                -         -       -      ii-      ii  i i    
C scaffold170|s       1762 AAATTCCGGTAACCTCCCCGTACACTCTGACA-TTTTGCAAGTGTACGGG 1714

  scaffold93|si     437821 GATGTC-CCGGTGTTT---G-TTGCAGTG 437844
                             v  i-         --- -        
C scaffold170|s       1713 GAGGTTACCGGTGTTTTTCGTTTGCAGTG 1685

Matrix = 20p43g.matrix
Kimura (with divCpGMod) = 7.26
Transitions / transversions = 5.50 (11/2)
Gap_init rate = 0.06 (10 / 164), avg. gap size = 1.50 (15 / 10)


939 22.48 0.74 1.86 scaffold93|size447978 437845 438116 (9596) C rnd-1_family-813#Unknown (453) 403 135 m_b1736s001i62 199021

  scaffold93|si     437845 ACCCTGAACCGTGCAACAACTTCGGATGATCGCAGCATAATGAAAAGTTT 437894
                             ? vi i v ?  ?  v i     v   ?    i  i      v     
C rnd-1_family-        403 ACNCGAAGCAGNGCNACCATTTCGGTTGANCGCAACACAATGAATAGTTT 354

  scaffold93|si     437895 TGTGGCAATTATGGCGTCACTTTTGCCACCAACAGCAGTTAACCTCCAGT 437944
                            v v ?  ?-   ?       ?ii v       i v --- ii v   i 
C rnd-1_family-        353 TCTTGNAAN-ATGNCGTCACTNCCGACACCAACGGAA---AGTCGCCAAT 308

  scaffold93|si     437945 GCAGGAGTTCAAGATGATACTGGAGATTCATCAACACTGCTGGAGCACCC 437994
                                 i  v   i ii  iv ?  i        i     ?  ?      
C rnd-1_family-        307 GCAGGAATTGAAGGTAGTATGGNAGGTTCATCAATACTGCNGGNGCACCC 258

  scaffold93|si     437995 TCCACACAAAGATCTTGATGTGCACCACCACAGGCTCCGGTGGTTGGAAA 438044
                             i    v?  i     viv? v         v  ? v?  ?ii    ? 
C rnd-1_family-        257 TCTACACCNAGGTCTTGCCTNGAACCACCACATGCNCGNGTNACTGGANA 208

  scaffold93|si     438045 CAAAATA--GCTCCGGGGTGATATTTAATCATCCACCACTCCAACTCATC 438092
                            - i   --  v  v  i  i  ?vivvv  ?   ?ii   v   vi?v 
C rnd-1_family-        207 C-AGATAACGCACCTGGATGGTANACTCGCANCCANTGCTCGAACATNGC 159

  scaffold93|si     438093 ACCATGTCCCTTCGGCTAGTTAGC 438116
                              i  ?        v     v  
C rnd-1_family-        158 ACCGTGNCCCTTCGGATAGTTTGC 135

Matrix = 20p43g.matrix
Kimura (with divCpGMod) = 28.25
Transitions / transversions = 1.07 (31/29)
Gap_init rate = 0.02 (6 / 271), avg. gap size = 1.17 (7 / 6)


10969 14.07 3.81 2.69 scaffold93|size447978 440798 442711 (5001) C rnd-1_family-216#Unknown (148) 6012 4078 m_b1736s001i63 199022

  scaffold93|si     440798 TAGTTGAAGTTCCAAGAATCATGATTTCATCAAACCGTTAATGCTTAAA- 440846
                            i  i                           v     i    i  i  -
C rnd-1_family-       6012 TGGTCGAAGTTCCAAGAATCATGATTTCATCACACCGTCAATGTTTGAAT 5963

  scaffold93|si     440847 GCACTTTCAATATCCTCTGGAGATTTGTCCTAGTTGTCAAGTATTATTAA 440896
                           i v    v                                   --  v  
C rnd-1_family-       5962 ACTCTTTGAATATCCTCTGGAGATTTGTCCTAGTTGTCAAGTA--ATGAA 5915

  scaffold93|si     440897 GGATGAATTGAGTCCCAATTTGTCACAGTTCTGTCAAAAGTTAGATA--T 440944
                              i          v   i            i   v           -- 
C rnd-1_family-       5914 GGACGAATTGAGTCGCAACTTGTCACAGTTCCGTCCAAAGTTAGATAAAT 5865

  scaffold93|si     440945 AGATACACCCACCCACATGTATTGCAGTATT-CTGCTAAGCTTGTCAGCT 440993
                            v                   vi   i  vv-          v       
C rnd-1_family-       5864 ATATACACCCACCCACATGTAACGCAATAAAACTGCTAAGCTGGTCAGCT 5815

  scaffold93|si     440994 CCAGTAAAGGTTGAATTCCCAAGAAGTATCCATCACAGCATGCAATTCAA 441043
                               i  v                   --  ii i         i     
C rnd-1_family-       5814 CCAGCAACGGTTGAATTCCCAAGAAGT--CCGCCGCAGCATGCAGTTCAA 5767

  scaffold93|si     441044 ACAGAGCAGTTTGGTCTACATCAGCCAAATTTAG--CATATTCCTTCAAA 441091
                                  iv  i           i   ---    --    i    i vi 
C rnd-1_family-       5766 ACAGAGCGTTTCGGTCTACATCAACCA---TTAGAGCATACTCCTCCTGA 5720

  scaffold93|si     441092 ACAAAATCACATATTCTCGAAGATATAAAGGGGGTGGTGATTTGTTGCAC 441141
                             i     i i            ?i           ii     v i    
C rnd-1_family-       5719 ACGAAATCGCGTATTCTCGAAGANGTAAAGGGGGTGACGATTTTTCGCAC 5670

  scaffold93|si     441142 TACCAAAGACAAAAATGTTATCAACTTGTAAGCATGTGTTTCAAGGTTCC 441191
                            vivi       v  i  i       i       v i       v    v
C rnd-1_family-       5669 TTTAGAAGACAATAACGTCATCAACTCGTAAGCAAGCGTTTCAATGTTCA 5620

  scaffold93|si     441192 ATGTCTCTATTATTGTCTCGAACGAAAAGTGGGAAAAAACTCACTCAGAT 441241
                                 v  v                        i   -       i i 
C rnd-1_family-       5619 ATGTCTGTAATATTGTCTCGAACGAAAAGTGGGAGAAA-CTCACTCGGGT 5571

  scaffold93|si     441242 CCAGTTCGTAATATTCCATATATTTAAGGATCCAGGCCAAAATCAATGAG 441291
                            iv   i      i           ? v    iv        iv v    
C rnd-1_family-       5570 CTTGTTTGTAATACTCCATATATTTNACGATCTCGGCCAAAACAACTGAG 5521

  scaffold93|si     441292 TTAATTGCATAGAGTGGAATGTCATGGACTACCTGACCGCCATTGCCATT 441341
                                i    i   i     v   i v       vv              
C rnd-1_family-       5520 TTAATCGCATGGAGCGGAATCTCACGCACTACCTCCCCGCCATTGCCATT 5471

  scaffold93|si     441342 ATTTTGGT--ATATCACCCCCACCTTCAATGTCTTTGTCGCCATCAAAAA 441389
                               i   --i           i            i    ---  i i v
C rnd-1_family-       5470 ATTTCGGTCCGTATCACCCCCATCTTCAATGTCTTCGTCG---TCGAGAC 5424

  scaffold93|si     441390 AGAGCGCAACAAAAAAGGAGAGTTTGACAACATTGCTGGGAAGTTGATAT 441439
                            v    i   i               i v    i                
C rnd-1_family-       5423 ATAGCGTAACGAAAAAGGAGAGTTTGGCTACATCGCTGGGAAGTTGATAT 5374

  scaffold93|si     441440 CTTTCTCCTTCTCTACCTATCTGAGTTTAAACATCAATGTATGCCCACAT 441489
                              v i          i           v i    iv             
C rnd-1_family-       5373 CTTACCCCTTCTCTACTTATCTGAGTTTCAGCATCGTTGTATGCCCACAT 5324

  scaffold93|si     441490 TGAAACAATCAGTGAGATTTTGTTTGTACCACGGCCACCTGCTGTACTCC 441539
                              i  i   i      v  iv       iii v     i          
C rnd-1_family-       5323 TGAGACGATCGGTGAGAATTCTTTTGTACTGTGCCCACCCGCTGTACTCC 5274

  scaffold93|si     441540 ACTCTCTCTTATATTGCACTCACCAAGGTAACAGTTTGCATGGCATTATC 441589
                             v         --                    i   i  i        
C rnd-1_family-       5273 ACACTCTCTTAT--TGCACTCACCAAGGTAACAGCTTGTATAGCATTATC 5226

  scaffold93|si     441590 ATTTTCCATCATTGATTGATTGTTGATGAGGTTGGTG-TGGGTGGTGGAC 441638
                                        v    v iv    i  v  i  v -    i       
C rnd-1_family-       5225 ATTTTCCATCATTTATTGCTCTTTGACGACGTCGGAGNTGGGCGGTGGAC 5176

  scaffold93|si     441639 TTTTCTTAAATCACCACTGTGTGGCGGGCCATGCATTTGGATAGTTATGG 441688
                           iv          i    vi i   i v  vi         i   v v   
C rnd-1_family-       5175 CGTTCTTAAATCGCCACGATATGGTGTGCAGTGCATTTGGGTAGATTTGG 5126

  scaffold93|si     441689 TTAGCA-TCTCTGCTTGGGCTGAAATTGTGG----TGTGGTCACTTGG-T 441732
                           v-  v -   v    v        i  v   ----         v  i- 
C rnd-1_family-       5125 G-AGAAGTCTATGCTGGGGCTGAAGTTTTGGACAGTGTGGTCACGTGACT 5077

  scaffold93|si     441733 TTATTTTTATTCCTACATAGACATAGG------CATAAAAATGAACACTA 441776
                             i vi v              i    ------                -
C rnd-1_family-       5076 TTGTACTGATTCCTACATAGACGTAGGTTTATTCATAAAAATGAACACT- 5028

  scaffold93|si     441777 AACATACTACTCCTTCCCCATATTCACAAA--AAAGGCTTTTCTC-ACTT 441823
                           --------------- v  iii   i    --             -    
C rnd-1_family-       5027 ---------------CACCGCGTTCGCAAATGAAAGGCTTTTCTCGACTT 4993

  scaffold93|si     441824 TGACATATGAGCAAAATACATGAAAATAATAT---GGAAATGATTGTTCT 441870
                            ----------iv    v    i v  i    ---     i vi v  i 
C rnd-1_family-       4992 T----------TCAAATCCATGGACATGATATATTGGAAACGTCTCTTTT 4953

  scaffold93|si     441871 AG--TTTACAGGTGGGTTACACCTATTCTTTTACAAATA---TCTGGA-- 441913
                            v--                  i  i  v  i       ---      --
C rnd-1_family-       4952 ATACTTTACAGGTGGGTTACACTTACTCGTTCACAAATAATATCTGGAGG 4903

  scaffold93|si     441914 AAGTATTCATCCAAACAACTCCTAAAGTACATCAATCCCAGGAGATTTCA 441963
                                     v            v   ?                      
C rnd-1_family-       4902 AAGTATTCATACAAACAACTCCTCAAGNACATCAATCCCAGGAGATTTCA 4853

  scaffold93|si     441964 G---------CAAC---TGGGTGTTGTGTTGGAAGCCTTAATGCACATCC 442001
                           i---------    --- vi i     v          ii i        
C rnd-1_family-       4852 AAATCAGACACAACAAATTAGCGTTGTCTTGGAAGCCTCGACGCACATCC 4803

  scaffold93|si     442002 TTTTTGATAGTGGTCAACAAGGTGGAGACATCATTCATAATAATAGTATT 442051
                                          v                 i       i    i   
C rnd-1_family-       4802 TTTTTGATAGTGGTCCACAAGGTGGAGACATCACTCATAATGATAGCATT 4753

  scaffold93|si     442052 GTTATAATCTTTGGAAACAGATAGC------------TCATGATATGAAC 442089
                             v             v    i   ------------          ?  
C rnd-1_family-       4752 GTAATAATCTTTGGAATCAGACAGCTTGCGTGACAGATCATGATATGNAC 4703

  scaffold93|si     442090 --AC-------------CGAATACACATTAAGGACGTATGATAAAAACAC 442124
                           --  -------------            i i    i             
C rnd-1_family-       4702 AGACGGTTACAAAATCACGAATACACATTGAAGACGCATGATAAAAACAC 4653

  scaffold93|si     442125 AACTTGAACGATACGAACATTTTTGAAAGTTCCTGTGTTTCCTGGCAGTA 442174
                                  i v    v                           i   i  v
C rnd-1_family-       4652 AACTTGAGCCATACCAACATTTTTGAAAGTTCCTGTGTTTCCCGGCGGTC 4603

  scaffold93|si     442175 TTTTTTGACAATGCGAGTATGCTTTCCATCATGTTTGCTGATATGAAGCG 442224
                               v        v           v     i     ii          v
C rnd-1_family-       4602 TTTTGTGACAATGAGAGTATGCTTTACATCACGTTTGTCGATATGAAGCT 4553

  scaffold93|si     442225 TTTCTTCCTTCAGAAATGCGATGATTGAATGAATGATTGCTTTCCAATTA 442274
                                            ii           v  i  i           iv
C rnd-1_family-       4552 TTTCTTCCTTCAGAAATATGATGATTGAATTAACGACTGCTTTCCAATCT 4503

  scaffold93|si     442275 TTTCTGTCACAATTAAGTCTGTAGAAATGTGGGTTGGATGGATGCGCTAC 442324
                           v iv   v         i                    i  i        
C rnd-1_family-       4502 GTCGTGTGACAATTAAGCCTGTAGAAATGTGGGTTGGACGGGTGCGCTAC 4453

  scaffold93|si     442325 CAAACAAGGCTACGTTTAGTCAAAAACAAAGACTTTAGAAGTCATTTGTC 442374
                                i     vv   v i  i v    i                 i  i
C rnd-1_family-       4452 CAAACGAGGCTCAGTTGAATCGACAACAGAGACTTTAGAAGTCATTCGTT 4403

  scaffold93|si     442375 CCATTGCTTCAATCCACTTCTGCAAGGTCATTTGATTGTGTTTTCTCTGT 442424
                                                  i           i v        v v 
C rnd-1_family-       4402 CCATTGCTTCAATCCACTTCTGCGAGGTCATTTGACTTTGTTTTCTATTT 4353

  scaffold93|si     442425 CCATTCAAGTCATACACAAAATGACAAATGACAACAGAATGCAGAATCAT 442474
                                    i  i i  i-------                         
C rnd-1_family-       4352 CCATTCAAGCCACATACG-------AAATGACAACAGAATGCAGAATCAT 4310

  scaffold93|si     442475 TTGCGCCAGACACAAAGAAAAGAGGGGTTCCCTGGGATGAATTTTGATTT 442524
                                    ivi            i  -  i                   
C rnd-1_family-       4309 TTGCGCCAGGGGCAAAGAAAAGAGAGG-TCTCTGGGATGAATTTTGATTT 4261

  scaffold93|si     442525 GAGATGAGCTTTGATGGAGCATCCTTTTGTATGCAAAAGCAGTTGTACAT 442574
                                         ii            v i         i  i      
C rnd-1_family-       4260 GAGATGAGCTTTGACAGAGCATCCTTTTTTGTGCAAAAGCGGTCGTACAT 4211

  scaffold93|si     442575 GCCAAAGCCATTTGCTCTGCCTATATTTCTGCAGCAATGATCCAATGCAA 442624
                              i     i        v  ?   v   i       i     i ? i  
C rnd-1_family-       4210 GCCGAAGCCGTTTGCTCTCCCNATAATTCCGCAGCAACGATCCGANGTAA 4161

  scaffold93|si     442625 ATGTTTCATTGACATAAACAATGTTGACATTCTTTGTCTCAAAACCCTTG 442674
                                                   i               i         
C rnd-1_family-       4160 ATGTTTCATTGACATAAACAATGTCGACATTCTTTGTCTCGAAACCCTTG 4111

  scaffold93|si     442675 GGACCTTCACGGTAACAAAATATTACGCACAACTGCA 442711
                                 i        vii  v   - ---        
C rnd-1_family-       4110 GGACCTCCACGGTAAGGGAAAATT-C---CAACTGCA 4078

Matrix = 20p43g.matrix
Kimura (with divCpGMod) = 11.93
Transitions / transversions = 1.59 (161/101)
Gap_init rate = 0.04 (73 / 1913), avg. gap size = 1.71 (125 / 73)


657 19.56 1.44 0.71 scaffold93|size447978 442696 442834 (4878) rnd-1_family-755#Unknown 2 141 (2) m_b1736s001i64 199023

  scaffold93|si     442696 ATTACGCACAACTGCAAAAGGCTCTGACTATATTTGAAACAATAGTTTCC 442745
                                  i  i i   vvii    i           ii   i iiiv   
  rnd-1_family-          2 ATTACGCGCAGCCGCACCGAGCTCCGACTATATTTGGGACAGTGACGTCC 51

  scaffold93|si     442746 TATTCAATGACCAATACATAATCTGATGGAACTTCCCTGAAAGTTCTATC 442795
                                         ?i   i  i  i   v     v i            
  rnd-1_family-         52 TATTCAATGACCAANGCATGATTTGGTGGTACTTCGCCGAAAGTTCTATC 101

  scaffold93|si     442796 CACCAAACAAATACACAAGCAAGAA--ACACAATGACAAAT 442834
                                v     -    v  v     -- iv       ?   
  rnd-1_family-        102 CACCATACAAA-ACACCAGGAAGAACGATTCAATGACNAAT 141

Matrix = 20p43g.matrix
Kimura (with divCpGMod) = 18.03
Transitions / transversions = 2.00 (18/9)
Gap_init rate = 0.01 (2 / 138), avg. gap size = 1.50 (3 / 2)

2138 11.67 0.27 1.94 scaffold93|size447978 442747 443113 (4599) rnd-1_family-1223#Unknown 1 361 (0) m_b1736s001i65 199023

  scaffold93|si     442747 ATTCAATGACCAATACATAATCTGATGGAACTTCCCTGAAAGTTCTATCC 442796
                                        ?i   i  i  i   v     v i             
  rnd-1_family-          1 ATTCAATGACCAANGCATGATTTGGTGGTACTTCGCCGAAAGTTCTATCC 50

  scaffold93|si     442797 ACCAAACAAATACACAAGCAAGAAACACAATGACAAATCACCTCAATA-A 442845
                               v     -    v  v                        v   v- 
  rnd-1_family-         51 ACCATACAAA-ACACCAGGAAGAAACACAATGACAAATCACCTGAATCTA 99

  scaffold93|si     442846 AACAAGCAAAGATTCCGACAACCCAATATATGATATGCAACAAGTAATGA 442895
                                v          i   v           -   v   v  ---    
  rnd-1_family-        100 AACAATCAAAGATTCCAACACCCCAATATATG-TATCCAAAAA---ATGA 145

  scaffold93|si     442896 ATCACAGAACTGTCCTGACAAATAAAGACAAGAAAAGTACTGCCCAAACA 442945
                             v       v       i     i      v     v vv  i      
  rnd-1_family-        146 ATAACAGAACAGTCCTGATAAATAGAGACAACAAAAGAAAAGCTCAAACA 195

  scaffold93|si     442946 AGCATTATACAACAGTATCAACATGCCCATAATACACAACTCTACCATAC 442995
                                  i        i          ii                v -- 
  rnd-1_family-        196 AGCATTACACAACAGTGTCAACATGCCTGTAATACACAACTCTACAA--C 243

  scaffold93|si     442996 TATGACCAGAAGCAAATGGAGCATCCCTCCAATGACAGCTACAACATCAA 443045
                             i                                   vi          
  rnd-1_family-        244 TACGACCAGAAGCAAATGGAGCATCCCTCCAATGACAGGCACAACATCAA 293

  scaffold93|si     443046 ATCCAATCTGCTGAACTAGGCAGCAGAGTGTGGTTAAAAAATGGTCATAT 443095
                                  v          v      i  i?     i           v  
  rnd-1_family-        294 ATCCAATGTGCTGAACTATGCAGCAAAGCNTGGTTGAAAAATGGTCAGAT 343

  scaffold93|si     443096 ACCTGAGTAAATTCATTT 443113
                           i      v          
  rnd-1_family-        344 GCCTGAGAAAATTCATTT 361

Matrix = 20p43g.matrix
Kimura (with divCpGMod) = 12.18
Transitions / transversions = 0.83 (19/23)
Gap_init rate = 0.02 (8 / 366), avg. gap size = 1.00 (8 / 8)


546 26.09 5.45 7.54 scaffold93|size447978 443120 443376 (4336) rnd-1_family-213#Unknown 191 442 (12) m_b1736s001i66 199024

  scaffold93|si     443120 TTGTAATTCCAGCCAACAGCCAGAA---CCAGAAAAACATCTAGTTGAAT 443166
                            i        i i  iiv   ?   --- v   v    i---- v    v
  rnd-1_family-        191 TCGTAATTCCGGTCAGTCGCCNGAATTACGAGATAAACG----GATGAAA 236

  scaffold93|si     443167 TTCCAATGATACCGTGGAGGGGATTTTCGTTTCTTGCAATTCCGGTCAGT 443216
                                iviv     ------- --       -  i i           i 
  rnd-1_family-        237 TTCCAGAATTACCG-------G--TTTCGTT-CTCGTAATTCCGGTCAAT 276

  scaffold93|si     443217 CGCTGGAATTACAAGATAAATGGGAGTATTTTCCTGAAGTACCGCCCTTT 443266
                           v  i        i          i v  - v  v   iv --i v i iv
  rnd-1_family-        277 GGCCGGAATTACGAGATAAATGGAATTA-TGTCATGAGCT--TGGCTTCA 323

  scaffold93|si     443267 TGCTGTCATTGTTCTGGTCAGTGGCTGGAATAACAAAATAAA-AGGACAT 443315
                            -i i  i vi   i   v i  i i     v  i i     -v    i-
  rnd-1_family-        324 T-TTATCGTAATTCCGGTGAATGACCGGAATCACGAGATAAATCGGACG- 371

  scaffold93|si     443316 GTTTCACTCGATTC-CTCTCAGG---------ATGTGGACATCCCGGTCA 443355
                           i    i  i    i-i v   v ---------    v vv  i     v 
  rnd-1_family-        372 ATTTCGCTTGATTTGTTGTCATGACATCATTTATGTCGTAATTCCGGTGA 421

  scaffold93|si     443356 GTTACCGGAATCACGAGGTAA 443376
                             v         i    i   
  rnd-1_family-        422 GTGACCGGAATCGCGAGATAA 442

Matrix = 20p43g.matrix
Kimura (with divCpGMod) = 25.13
Transitions / transversions = 1.48 (37/25)
Gap_init rate = 0.09 (23 / 256), avg. gap size = 1.43 (33 / 23)

633 27.58 2.67 5.91 scaffold93|size447978 443196 443457 (4255) rnd-1_family-213#Unknown 187 440 (14) m_b1736s001i67 199024

  scaffold93|si     443196 TTTCTTGCAATTCCGGTCAGTCGCTGGAATTACAAGATAAATGGGAGTAT 443245
                                i i                i?       i       i  iv - v
  rnd-1_family-        187 TTTCTCGTAATTCCGGTCAGTCGCCNGAATTACGAGATAAACGGATG-AA 235

  scaffold93|si     443246 TTTCCTGAAGTACCGCCCTTTTGCTGTCATTGTTCTGGTCAGTGGCTGGA 443295
                           v    v   v     --v   i i v  i vi   i     i    i   
  rnd-1_family-        236 ATTCCAGAATTACCG--GTTTCGTTCTCGTAATTCCGGTCAATGGCCGGA 283

  scaffold93|si     443296 ATAACAAAATAAAAGGACATGTTTCA----CTCGATTCCTCTCAGGATGT 443341
                             v  i i     v   vv i v   ----  i ii i vi ----- i 
  rnd-1_family-        284 ATTACGAGATAAATGGAATTATGTCATGAGCTTGGCTTCATT-----TAT 328

  scaffold93|si     443342 GGACATCCCGGTCAGTTACCGGAATCACGAGGTAAAAGTGCAATAATTGA 443391
                           v vv  i     v i v              i    -- vvi ii   --
  rnd-1_family-        329 CGTAATTCCGGTGAATGACCGGAATCACGAGATAAA--TCGGACGATT-- 374

  scaffold93|si     443392 AACTATTTGCTCATGTT-TTATG-CCTTACATAC-TCATACTTCCGGTCA 443438
                           --iiii   v i-    - i   - v i iv  i-  i  v       v 
  rnd-1_family-        375 --TCGCTTGATT-TGTTGTCATGACATCATTTATGTCGTAATTCCGGTGA 421

  scaffold93|si     443439 GTGACCCAAATTACGAGAT 443457
                                 vi   ii      
  rnd-1_family-        422 GTGACCGGAATCGCGAGAT 440

Matrix = 20p43g.matrix
Kimura (with divCpGMod) = 27.95
Transitions / transversions = 1.52 (41/27)
Gap_init rate = 0.07 (19 / 261), avg. gap size = 1.16 (22 / 19)


842 26.67 1.06 3.25 scaffold93|size447978 443463 443745 (3967) scaffold170|size558746_(dbseq-nr_246)_[277812,288266]#LTR/Gypsy 3488 3764 (6691) m_b1736s001i68 199025

  scaffold93|si     443463 GCCAACAACAATTGGCAGCGGTGGGTATAATATGAGGGCGAGTTCTTATG 443512
                                v            i  ii      v v  i   i     i i i 
  scaffold170|s       3488 GCCAAGAACAATTGGCAGTGGCAGGTATATTTTGGGGGTGAGTTTTCACG 3537

  scaffold93|si     443513 AAATCAACTTTTT-ACCAGTGTTTAACACAAGACAAATCATGTCATATTT 443561
                             v   v      -   v- i  vv  v   --  ---     -- v   
  scaffold170|s       3538 AACTCATCTTTTTCACCC-TATTATACTCAA--CA---CATGT--TTTTT 3579

  scaffold93|si     443562 TTTGATTCAAGTTTTACAGGCTTACCATGGGAACGGCCAAAACTCAGCCC 443611
                             ii   v  ivv        ii vivii i  ivv v            
  scaffold170|s       3580 TTCAATTAAAAAGTTACAGGCCCAGTTCAGAAATCCCGAAAACTCAGCCC 3629

  scaffold93|si     443612 ACAGACTGAGTTTGGGCTCCCTCCTACTGCTGCTCTCTAGCCAACAATAA 443661
                                           v ii v i vvii i  iv v v      i   v
  scaffold170|s       3630 ACAGACTGAGTTTGGGATTTCGCTTTGCACCGCCGTGTTGCCAACGATAT 3679

  scaffold93|si     443662 TTGGCAGCGATGAATAGAAT-ATAAGGGTGAGTTCTGATGAACT-CAACC 443709
                                    ii  i  v v -   ii        vi-   i v -   ii
  scaffold170|s       3680 TTGGCAGCGGCGAGTATATTAATAGAGGTGAGTTGC-ATGGAATACAATT 3728

  scaffold93|si     443710 TTTTTTACAAATGTTTTGACTGCATCTCGTTTTCAA 443745
                           v        vv   i      i     vi       
  scaffold170|s       3729 ATTTTTACACTTGTCTTGACTACATCTAATTTTCAA 3764

Matrix = 20p43g.matrix
Kimura (with divCpGMod) = 30.70
Transitions / transversions = 1.15 (39/34)
Gap_init rate = 0.04 (12 / 282), avg. gap size = 1.00 (12 / 12)


867 23.08 15.05 2.23 scaffold93|size447978 443756 444074 (3638) C genome_8_12120#DNA (0) 457 99 m_b1736s001i69 199026

  scaffold93|si     443756 AAGACTGGGGCTATAACCCCCCTCCCCCCCAAAAA------------AAG 443793
                                           vvv   vvv    i i   ------------  i
C genome_8_1212        457 AAGACTGGGGCTATAAAAACCCGGACCCCTAGAAATGGCGATAAGAAAAA 408

  scaffold93|si     443794 CAGATGAAAAAGGGCCATTGGTGAGCCA-CATCCAATTTTTCACCTACGG 443842
                            i  i      v    i    i      -   v i      v vv ii  
C genome_8_1212        407 CGGACGAAAAATGGCCGTTGGCGAGCCAACATGCGATTTTTAAGATGTGG 358

  scaffold93|si     443843 ATATTGAAGGCAGTGTCATTGCGTATTT---TAGGCTATAACATTCTAAC 443889
                            i  ii iv v v   ii ivi  v i ---      i         v v
C genome_8_1212        357 ACATCAAGCGAACTGTTGTCTTGTCTCTAAATAGGCTGTAACATTCTTAG 308

  scaffold93|si     443890 TTTAATGTTTTGTCCGTTGAAAA-AC--CCATACTTTTTCTTGCTTTGCC 443936
                                     i            -  --         i   i  v i   
C genome_8_1212        307 TTTAATGTTTCGTCCGTTGAAAAGACAACCATACTTTCTCTCGCGTCGCC 258

  scaffold93|si     443937 AATTACT-----TGCTTTTTTTTA-ATTGTACT----------------- 443963
                                i -----i ii       i-  i     -----------------
C genome_8_1212        257 AATTATTCTCAACGTCTTTTTTTGTATCGTACTTCTATTGTTGTACCATA 208

  scaffold93|si     443964 ----GCCTGTAAAATATCCAA-AACAACCTGTTAAGGTACTTT-TTTATG 444007
                           ----   i v    v v    -     ---     v i  i i-   i  
C genome_8_1212        207 AGTAGCCCGAAAAAAAGCCAATAACAA---GTTAACGCACCTCGTTTGTG 161

  scaffold93|si     444008 TGTGAGCTTGTCCCTATTGTACATGTGTGTATGTATCGTTTTCTTGTCTT 444057
                                vvv iiv          -----            v  v    v i
C genome_8_1212        160 TGTGACGGTACACCTATTGTAC-----TGTATGTATCGTATTGTTGTGTC 116

  scaffold93|si     444058 GCTGAATGTTGAACTCA 444074
                             v   v   v v    
C genome_8_1212        115 GCGGAAGGTTTATCTCA 99

Matrix = 20p43g.matrix
Kimura (with divCpGMod) = 22.49
Transitions / transversions = 1.12 (38/34)
Gap_init rate = 0.06 (19 / 318), avg. gap size = 2.95 (56 / 19)


1502 24.58 12.52 1.81 scaffold93|size447978 444088 444638 (3074) rnd-4_family-1649#Unknown 58 666 (37) m_b1736s001i70 199027

  scaffold93|si     444088 TGATGACTCCTAAAATTCTGACAACTTGCG-------------CGACAT- 444123
                              i     ?          i i       -------------      -
  rnd-4_family-         58 TGACGACTCNTAAAATTCTGGCGACTTGCGCGACTGAAACTNACGACATT 107

  scaffold93|si     444124 -----AACTTG----AGGAGATTG-----TGGTGACTC---CAACTGCAA 444156
                           -----i   i ---- v  i v  ----- vii     --- i   i  i
  rnd-4_family-        108 GTGACGACTCGGACAACGAAAGTGACAANTCACGACTCGAGCGACTACAG 157

  scaffold93|si     444157 AAGTGACAAATCATGATGCAAGTGACAACCTTGTGACATCCCACAGGGTT 444206
                            ivi v    --   vi i  v    i   ??  ?  vv  ?? ??i  i
  rnd-4_family-        158 AGTCGTCAAA--ATGTCGTAACTGACGACCNNGTNACTACCNNCNNAGTC 205

  scaffold93|si     444207 GTCAGATACAACCAAATGACCACCTGCAGAGTCGTCAGTTACAACATTGT 444256
                                vv  i   vii    v   vv             v  i  v?v i
  rnd-4_family-        206 GTCAGTGACGACCCGGTGACGACCACCAGAGTCGTCAGTGACGACCNGGC 255

  scaffold93|si     444257 GACAACCTGCAGAGTCATCAGTTACA--CAGGTGAAAACCCGTCAAGTCA 444304
                              i  vi-       i  i?    i-- vi    vi   vvivi    i
  rnd-4_family-        256 GACGACAC-CAGAGTCGTCGNTTACGACCCAGTGACGACCACCAGAGTCG 304

  scaffold93|si     444305 TCAGTTACGACCAGGTGACAACATGCAGAGTCGTCGGTTACAGCAAAGTG 444354
                               ?       vi     i  vvv          i     ii vvi   
  rnd-4_family-        305 TCAGNTACGACCTAGTGACGACCGCCAGAGTCGTCAGTTACGACCCGGTG 354

  scaffold93|si     444355 AC-----------AACCCAGTAGTA----------TATTA-----CAGCC 444378
                             -----------i    v  iii ----------i   ?-----   i?
  rnd-4_family-        355 ACTACCNCCAGGTGACCCTGTGACAACTGACGACCCATTNNTCGTCAGTN 404

  scaffold93|si     444379 ACGTTTCAATCCCCA-GA-GTCATCAGTT------ACAAATATGTGACAA 444420
                              vii  ? ii  v-  - ?     ?  ------ vi vi v    ii 
  rnd-4_family-        405 ACGACCCANTTTCCTTGATGNCATCANTTGGTCCTAGGACCAGGTGATGA 454

  scaffold93|si     444421 CCCCCAGAGTCGTCAGTTACAACCTACTGATGACCTCCAGAGTCGTCAGT 444470
                             i? v        v     i   v?v   i    iv          i  
  rnd-4_family-        455 CCTNCTGAGTCGTCTGTTACGACCANGTGACGACCCGCAGAGTCGTCGGT 504

  scaffold93|si     444471 TGCAACCTGCTGACAACCTCCAGAGTCAACAATTA-CAATCTGCTGACAA 444519
                            i i   v -    i   i? i     iv  i   - i ivv v    i 
  rnd-4_family-        505 TACGACCAG-TGACGACCCNCGGAGTCGTCAGTTATCGACAAGGTGACGA 553

  scaffold93|si     444520 CTTGTTT-GTTGTCAGTTAAAGAATTACCTGATGACTCGGATGACCTAAC 444568
                            i?vivv-  i                v    i        i    i   
  rnd-4_family-        554 CCNCCAGAGTCGTCAGTTAAAGAATTAACTGACGACTCGGACGACCCAAC 603

  scaffold93|si     444569 TGATGACAAGTCAGGACCTGACTATTTTGGTTGTGACTGAAGTGTGAAGT 444618
                              i         v    v     i      i     -------      
  rnd-4_family-        604 TGACGACAAGTCACGACCGGACTACTTTGGTCGTGAC-------TGAAGT 646

  scaffold93|si     444619 GATGACTCTTGCAAAAATTA 444638
                             i      i  vi      
  rnd-4_family-        647 GACGACTCTCGCCGAAATTA 666

Matrix = 20p43g.matrix
Kimura (with divCpGMod) = 21.28
Transitions / transversions = 1.51 (80/53)
Gap_init rate = 0.05 (26 / 550), avg. gap size = 3.08 (80 / 26)

345 23.03 0.78 15.18 scaffold93|size447978 444528 444655 (3057) rnd-4_family-710#Unknown 1 112 (20) m_b1736s001i71 199027

  scaffold93|si     444528 TTGTCAGTTAAAGAATTACCTGATGACTCGGATGACCTAACTGATGACAA 444577
                            i   v   v     v  v ?  i     v  i    i      i   --
  rnd-4_family-          1 TCGTCCGTTCAAGAAGTAACNGACGACTCTGACGACCCAACTGACGAC-- 48

  scaffold93|si     444578 GTCAGGACCTGACTATTTTGGTTGTGACTGAAGTGTGAAGTGATGACTCT 444627
                           -------- i  v  iv  v  i     -------        i      
  rnd-4_family-         49 --------CCGAATACGTTCGTCGTGAC-------TGAAGTGACGACTCT 83

  scaffold93|si     444628 TGCAAAAA-TTAATAGTGAAATGGTAGAT 444655
                           i  vi i -  ?  v i?   vv      
  rnd-4_family-         84 CGCCGAGATTTNATCGCNAAAACGTAGAT 112

Matrix = 20p43g.matrix
Kimura (with divCpGMod) = 16.52
Transitions / transversions = 1.08 (13/12)
Gap_init rate = 0.14 (18 / 127), avg. gap size = 1.00 (18 / 18)


384 20.83 4.08 2.00 scaffold93|size447978 444669 444766 (2946) C genome_8_12120#DNA (357) 100 1 m_b1736s001i72 199026

  scaffold93|si     444669 CATATGTCTGGAAACAT-CATTCCAATAAAGGGTGGACGGTCCATTCACA 444717
                             v  i   v     i - i   v  v     ii  v v    i    vi
C genome_8_1212        100 CAAATATCTCGAAACGTGCGTTCGAAAAAAGGACGGTCTGTCCGTTCAAG 51

  scaffold93|si     444718 TATCTTTGAGACATGACG-TAAGGGTCTGGGTTTT--TAGCCCTATAGTC 444764
                                 v       i v -  i     i       --      --i    
C genome_8_1212         50 TATCTTAGAGACATAAAGCTAGGGGTCCGGGTTTTTATAGCCC--CAGTC 3

  scaffold93|si     444765 TT 444766
                             
C genome_8_1212          2 TT 1

Matrix = 20p43g.matrix
Kimura (with divCpGMod) = 18.21
Transitions / transversions = 1.22 (11/9)
Gap_init rate = 0.05 (5 / 97), avg. gap size = 1.20 (6 / 5)


740 25.00 3.67 3.67 scaffold93|size447978 444772 445016 (2696) scaffold170|size558746_(dbseq-nr_246)_[277812,288266]#LTR/Gypsy 3413 3657 (6798) m_b1736s001i73 199028

  scaffold93|si     444772 TACAGGCCTACCAAGGGAATGGCAGAAACTCAGCCCACAGACTGAGTTTG 444821
                                 i    iiiv i   v  v         i              v 
  scaffold170|s       3413 TACAGGTCTACTGGCGAAATCGCTGAAACTCAGTCCACAGACTGAGTTAG 3462

  scaffold93|si     444822 GTGTTCCGCCCAGCATCGCCCTCTAGCCAACCACAATTGGCAGCAGCAGA 444871
                            ii       iv v i   iv v v     vv           ii    i
  scaffold170|s       3463 GCATTCCGCCTCGGACCGCTGTGTTGCCAAGAACAATTGGCAGTGGCAGG 3512

  scaffold93|si     444872 TATAATATGAGGGTGAGTTGTGATGAACTAGATCTTTTTGCAA---ATGT 444918
                               v v  i         v v i     -v        -  v---  vv
  scaffold170|s       3513 TATATTTTGGGGGTGAGTTTTCACGAACT-CATCTTTTT-CACCCTATTA 3560

  scaffold93|si     444919 TTTTCTACA---GTTAATTTTCAATTAAATATTTATTTTCCTTCTACCTT 444965
                            vi  v   ---   vv            v v   ivvv --- i vi i
  scaffold170|s       3561 TACTCAACACATGTTTTTTTTCAATTAAAAAGTTACAGGC---CCAGTTC 3607

  scaffold93|si     444966 AAAGG---CAAAAACTCAGCCCAGAGACTGAGTTTGGACTCCCACTCACT 445012
                            i ii--- i             v             iv ----i  i  
  scaffold170|s       3608 AGAAATCCCGAAAACTCAGCCCACAGACTGAGTTTGGGAT----TTCGCT 3653

  scaffold93|si     445013 TTGC 445016
                               
  scaffold170|s       3654 TTGC 3657

Matrix = 20p43g.matrix
Kimura (with divCpGMod) = 28.83
Transitions / transversions = 0.90 (28/31)
Gap_init rate = 0.05 (12 / 244), avg. gap size = 1.50 (18 / 12)


922 15.87 2.63 0.52 scaffold93|size447978 445012 445201 (2511) rnd-1_family-373#Unknown 1 194 (51) m_b1736s001i74 199029

  scaffold93|si     445012 TTTGCTACCTGTAAGT--AAGTGCG-CTTGATGTTT--AATTATAATTTT 445056
                             i   i    i    --    ? v-   vi     --      vv  i 
  rnd-1_family-          1 TTCGCTGCCTGCAAGTGTAAGTNCTTCTTTGTGTTTTTAATTATCTTTCT 50

  scaffold93|si     445057 TATTTGAATTAAAATTATGTTTTGTTTATTGTCATTACATTGCAAAAGTG 445106
                                     ?v     vv  i?v       i             v    
  rnd-1_family-         51 TATTTGAATTNCAATTAACTTCNTTTTATTGCCATTACATTGCAATAGTG 100

  scaffold93|si     445107 TTGTTGGTGTGCACAAAAAATTGAGTCTTAGTGTTAACGTGGATGGTACG 445156
                                         i      ii            iii i       v  
  rnd-1_family-        101 TTGTTGGTGTGCACGAAAAATCAAGTCTTAGTGTTGGTGCGGATGGTCCG 150

  scaffold93|si     445157 CTGTAGCAGGTTTTCAGTGTGATTCTGAAATTTGGCAGGGTGTGG 445201
                            v     - v    i      ivv                     
  rnd-1_family-        151 CGGTAGC-GTTTTTTAGTGTGGGGCTGAAATTTGGCAGGGTGTGG 194

Matrix = 20p43g.matrix
Kimura (with divCpGMod) = 16.39
Transitions / transversions = 1.14 (16/14)
Gap_init rate = 0.02 (4 / 189), avg. gap size = 1.50 (6 / 4)


1203 15.33 10.42 1.78 scaffold93|size447978 445056 445314 (2398) C rnd-1_family-365#Unknown (0) 281 1 m_b1736s001i75 199030

  scaffold93|si     445056 TTATTTGAATTAAAATTATGTTTTGTTTATTGTCATTACATTGCAAAAGT 445105
                                      ?v     vv  iiv       i             v   
C rnd-1_family-        281 TTATTTGAATTNCAATTAACTTCCTTTTATTGCCATTACATTGCAATAGT 232

  scaffold93|si     445106 GTTGTTGGTGTGCACAAAAAATTGAGTCTTAGTGTTAACGTGGATGGTAC 445155
                                          i      ii            iii i       v 
C rnd-1_family-        231 GTTGTTGGTGTGCACGAAAAATCAAGTCTTAGTGTTGGTGCGGATGGTCC 182

  scaffold93|si     445156 GCTGTAGCAGGTTTTCAGTGTGATTCTGAAATTTGGCAGGGTGTGGA--- 445202
                             v     --     i      ivv                     v---
C rnd-1_family-        181 GCGGTAGC--GTTTTTAGTGTGGGGCTGAAATTTGGCAGGGTGTGGCTTT 134

  scaffold93|si     445203 -------CATT----------------GAGTGGGCCTAGAATTTATGAGG 445229
                           -------    ---------------- i i  ?   i   vvv  v   
C rnd-1_family-        133 TNAGGCTCATTCTTTGGGAGGATGAAGGGGCGGNCCTGGAAGAGATTAGG 84

  scaffold93|si     445230 ATGTACTCATTGGTGTAATT-TTCTAGTGTGGCATAATAATAGCGTGAAT 445278
                                  -  --        -       ivi            i i   i
C rnd-1_family-         83 ATGTACT-AT--GTGTAATTATTCTAGTAGAGCATAATAATAGTGCGAAC 37

  scaffold93|si     445279 CATAGCTTGCACCTACTCTACACAATGTTACAATAT 445314
                                             ii v          v   
C rnd-1_family-         36 CATAGCTTGCACCTACTCCGCCCAATGTTACACTAT 1

Matrix = 20p43g.matrix
Kimura (with divCpGMod) = 15.13
Transitions / transversions = 1.29 (22/17)
Gap_init rate = 0.03 (9 / 258), avg. gap size = 3.56 (32 / 9)


2176 22.30 0.22 0.45 scaffold93|size447978 445343 445788 (1924) scaffold170|size558746_(dbseq-nr_246)_[277812,288266]#LTR/Gypsy 4182 4626 (5829) m_b1736s001i76 199028

  scaffold93|si     445343 CCAGCAACCCACACGTACACTCTAGTAACCCTCCGGCGCACCTCCAGTTA 445392
                             i i i   v vv   ii   ii            ii -i       vi
  scaffold170|s       4182 CCGGTAGCCCTCCGGTATGCTCCGGTAACCCTCCGGTAC-TCTCCAGTAG 4230

  scaffold93|si     445393 CCTTCTGGAACTCTTCTGGTTATCCTCCTGTACACTGCGGGTAACTCACC 445442
                                iv v vi    i     i     i       v v   v  i v  
  scaffold170|s       4231 CCTTCCCGTAACCTTCCGGTTACCCTCCCGTACACTTCCGGTTACCCTCC 4280

  scaffold93|si     445443 TGAACACTTCTACTGTGCCACCGGTTAACATTTCTTTAGCAACTAAGCAA 445492
                           iiv       iiv i          v       i   i  v      i  
  scaffold170|s       4281 CATACACTTCCGGTATGCCACCGGTAAACATTTTTTTGGCTACTAAGTAA 4330

  scaffold93|si     445493 TGCAGATATAGTCACTACTTAGATTGATATTGATTCTATAACTTAATGAG 445542
                                v     i     v                    vi     v    
  scaffold170|s       4331 TGCAGTTATAGCCACTAATTAGATTGATATTGATTCTAAGACTTACTGAG 4380

  scaffold93|si     445543 AAGTCTGTTTTCCCATAACAAATT-CCGATTCCTATCATATGTTGAAATA 445591
                                        ii   v   v -  i         i  i  v      
  scaffold170|s       4381 AAGTCTGTTTTCCTGTAAAAAAGTACCAATTCCTATCGTACGTAGAAATA 4430

  scaffold93|si     445592 AATGGGAAGACTGGTTGAGGTCTGGAATTTCCGTTAACCCACCTGTACAC 445641
                              vv   ii  vv ivv     vi        v     iv  v   v  
  scaffold170|s       4431 AATCTGAAAGCTCCTCTTGGTCTCAAATTTCCGGTAACCTCCCGGTAGAC 4480

  scaffold93|si     445642 TCTAGTAATACTCTGGTACACTAGTGTACCAATTGGTTACAGAAGTGTAC 445691
                             ii    iv   iv          v    iivv                
  scaffold170|s       4481 TCCGGTAACCCTCCCGTACACTAGTTTACCGGAGGGTTACAGAAGTGTAC 4530

  scaffold93|si     445692 AGGGGGGTTACTGGAATACACCATTCAGAGTGGCTCCAGTAACCCTCCTG 445741
                           vv  i      i    v i       v i -      i      ii    
  scaffold170|s       4531 CCGGAGGTTACCGGAAGATACCATTCCGGG-GGCTCCGGTAACCTCCCTG 4579

  scaffold93|si     445742 TACACTCAAGTGTACAGGCAGGTTACCAGTGTTTTTCCTTTGTAGTG 445788
                                  i       i  v        i        iv    i    
  scaffold170|s       4580 TACACTCGAGTGTACGGGGAGGTTACCGGTGTTTTTTGTTTGCAGTG 4626

Matrix = 20p43g.matrix
Kimura (with divCpGMod) = 22.56
Transitions / transversions = 1.25 (55/44)
Gap_init rate = 0.01 (3 / 445), avg. gap size = 1.00 (3 / 3)


371 17.57 14.86 0.00 scaffold93|size447978 445726 445799 (1913) C scaffold170|size558746_(dbseq-nr_246)_[277812,288266]#LTR/Gypsy (8697) 1758 1674 m_b1736s001i77 199031

  scaffold93|si     445726 TCCAGTAACCCTCCTGTACACTC-----------AAGTGTACAGGCAGGT 445764
                              i      ii  i        -----------        i  v    
C scaffold170|s       1758 TCCGGTAACCTCCCCGTACACTCTGACATTTTGCAAGTGTACGGGGAGGT 1709

  scaffold93|si     445765 TACCAGTGTTTTTCCTTTGTAGTGTCTAGCATCAT 445799
                               i         v    i     iiv  v    
C scaffold170|s       1708 TACCGGTGTTTTTCGTTTGCAGTGTTCCGCTTCAT 1674

Matrix = 20p43g.matrix
Kimura (with divCpGMod) = 14.02
Transitions / transversions = 2.25 (9/4)
Gap_init rate = 0.01 (1 / 73), avg. gap size = 11.00 (11 / 1)


615 26.32 2.34 0.00 scaffold93|size447978 445789 445959 (1753) C rnd-5_family-235#Unknown (116) 597 423 m_b1736s001i78 199032

  scaffold93|si     445789 TCTAGCATCATGGA--ATCATGCAAACTCGTAGTGGTGGAGCAAATTCC- 445835
                            ?       i    --  i  v  vi   i    v      v v i   -
C rnd-5_family-        597 TNTAGCATCGTGGAGCATTATCCACGCTCATAGTCGTGGAGAACACTCCC 548

  scaffold93|si     445836 ATGGCATTATGCATAGAGCTCTGTCCACAACAAACTGTGCAGAGAACTTT 445885
                            i i   v i  i i   vv        i  i  ?    ii         
C rnd-5_family-        547 ACGACATAACGCGTGGAGAACTGTCCACGACGAANTGTGTGGAGAACTTT 498

  scaffold93|si     445886 CTGCAAATATAAAGCTTGTA-AAGATGCAGAAAGACAAGCCTAAACATCA 445934
                            iiii vi v   i  i?  -        i            v vii  i
C rnd-5_family-        497 CCATGATCAAAAAACTCNTACAAGATGCAAAAAGACAAGCCTTATTGTCG 448

  scaffold93|si     445935 CCAATACTCACAAATAATTGCAAAA 445959
                            v  v    i    ii vi   v  
C rnd-5_family-        447 CAAAGACTCGCAAACGAGCGCATAA 423

Matrix = 20p43g.matrix
Kimura (with divCpGMod) = 24.67
Transitions / transversions = 1.81 (29/16)
Gap_init rate = 0.02 (3 / 170), avg. gap size = 1.33 (4 / 3)


612 23.57 2.14 0.00 scaffold93|size447978 446067 446206 (1506) rnd-5_family-235#Unknown 570 712 (1) m_b1736s001i79 199033

  scaffold93|si     446067 AGCATGGGCAATGCTCCACCATGCTATATT-TTCTCCCAGATGAGAAAAT 446115
                              i   ii          v      ?   -vi i             ii
  rnd-5_family-        570 AGCGTGGATAATGCTCCACGATGCTANATTAGCCCCCCAGATGAGAAAGC 619

  scaffold93|si     446116 GCTTAGAA-TGAATCTCAGAGCTCTCTCCAGGAGATAGTTTTCACCCCTA 446164
                           v  i    -v i   v i   vv       v   i  vi   i       
  rnd-5_family-        620 TCTCAGAAAGGGATCGCGGAGAACTCTCCACGAGGTATCTTTTACCCCTA 669

  scaffold93|si     446165 GTACTCTTCTAGC-TTCAAGGTCATAGTGTGAGTAGCTCCTCC 446206
                             i         i-iv i   v v     iiv     i     
  rnd-5_family-        670 GTGCTCTTCTAGTGCGCGAGGGCCTAGTGCACGTAGCCCCTCC 712

Matrix = 20p43g.matrix
Kimura (with divCpGMod) = 25.16
Transitions / transversions = 1.54 (20/13)
Gap_init rate = 0.02 (3 / 139), avg. gap size = 1.00 (3 / 3)


985 11.12 1.27 2.58 scaffold93|size447978 446571 446727 (985) rnd-1_family-1148#Unknown 1 155 (0) m_b1736s001i80 199034

  scaffold93|si     446571 TTTTTGTAGTCATTCCCATGTACCTGCACGTGATTAGGGTCAGAACTTAT 446620
                               i                  v    v  v                  
  rnd-1_family-          1 TTTTCGTAGTCATTCCCATGTACATGCAGGTCATTAGGGTCAGAACTTAT 50

  scaffold93|si     446621 AACAAAAGACATGATACATGCATAGTGTTTCTTCTCAAAATGTAGAATGT 446670
                            i      ?        vi  i    v        vv      i   iv 
  rnd-1_family-         51 AGCAAAAGNCATGATACTCGCGTAGTTTTTCTTCTACAAATGTGGAACCT 100

  scaffold93|si     446671 GACGTGGAAATTTCTACAAAAAAAT--CTAACAGAATAAATACCACGAGT 446718
                           ?i                       --      i     ----       
  rnd-1_family-        101 NGCGTGGAAATTTCTACAAAAAAATTGCTAACAAAATAA----CACGAGT 146

  scaffold93|si     446719 CCAACTGTC 446727
                             i      
  rnd-1_family-        147 CCGACTGTC 155

Matrix = 20p43g.matrix
Kimura (with divCpGMod) = 9.45
Transitions / transversions = 1.12 (9/8)
Gap_init rate = 0.03 (5 / 156), avg. gap size = 1.20 (6 / 5)

604 17.54 0.00 3.65 scaffold93|size447978 446619 446760 (952) rnd-1_family-189#Unknown 472 608 (526) m_b1736s001i81 199034

  scaffold93|si     446619 ATAACAAAAGACATGATACATGCATAGTGTTTCTTCTCAAAATGTAGAAT 446668
                              i      v    ?    i ivv v v i ?    vvv     i   i
  rnd-1_family-        472 ATAGCAAAAGCCATGNTACACGTCAATTTTCTNTTCTACCAATGTGGAAC 521

  scaffold93|si     446669 GTGACGTGGAAATTTCTACAAAAAAATCTAACAGAATAAATACCACGAGT 446718
                           v ?i                    ?  -     i   ---  -    i  
  rnd-1_family-        522 CTNGCGTGGAAATTTCTACAAAAANAT-TAACAAAAT---TA-CACGGGT 566

  scaffold93|si     446719 CCAACTGTCCATACCTCCAAAATTACACAAATATTAAGGTTA 446760
                             i?      i             v    ? i   i   v  
  rnd-1_family-        567 CCGNCTGTCCGTACCTCCAAAATTCCACANACATTGAGGGTA 608

Matrix = 20p43g.matrix
Kimura (with divCpGMod) = 18.40
Transitions / transversions = 1.18 (13/11)
Gap_init rate = 0.04 (5 / 141), avg. gap size = 1.00 (5 / 5)


27 16.29 2.94 4.48 scaffold93|size447978 446831 446898 (814) (AC)n#Simple_repeat 1 67 (0) m_b1736s252i6 199035

  scaffold93|si     446831 ACACTCTAACACAAACACACCCAC-CTCACACAC-CACACTACACACGAC 446878
                               v vv     v      v   - v       -     -      -  
  (AC)n#Simple_          1 ACACACACACACACACACACACACACACACACACACACAC-ACACAC-AC 48

  scaffold93|si     446879 ACACTACACACCCCAACACA 446898
                               -      v vv     
  (AC)n#Simple_         49 ACAC-ACACACACACACACA 67

Matrix = Unknown
Transitions / transversions = 0.00 (0/9)
Gap_init rate = 0.07 (5 / 67), avg. gap size = 1.00 (5 / 5)


22 18.80 0.00 3.57 scaffold93|size447978 446840 446897 (815) (CACACAC)n#Simple_repeat 1 56 (0) m_b1736s252i7 199036

  scaffold93|si     446840 CACAAACACACCCACCTCACACACCACACTACACACGACACACTACACAC 446889
                               v  -   v    v     vv     i      v      i      
  (CACACAC)n#Si          1 CACACAC-CACACACCACACACCACACACCACACACCACACACCACACAC 49

  scaffold93|si     446890 CCCAACAC 446897
                            v -    
  (CACACAC)n#Si         50 CAC-ACAC 56

Matrix = Unknown
Transitions / transversions = 0.29 (2/7)
Gap_init rate = 0.04 (2 / 57), avg. gap size = 1.00 (2 / 2)


913 25.48 8.41 5.94 scaffold93|size447978 446943 447501 (211) C rnd-1_family-287#Unknown (0) 572 1 m_b1736s001i82 199037

  scaffold93|si     446943 ACCCTGAACACTGCAG-----TGTTGCCTACAAACAAAAAGGA-GAGTGG 446986
                                 v-      v -----      i  vv     v   i -   v  
C rnd-1_family-        572 ACCCTGC-CACTGCTGGTCCATGTTGCTTAACAACAACAAGAACGAGGGG 524

  scaffold93|si     446987 CTGTTAACAGAAGGTGCAAAATAATGAA---CAATGTTTTACTTTGATGT 447033
                            vviv i iv      vi   v    ? --- v  v            v 
C rnd-1_family-        523 CGCCGAGCGCAAGGTGAGAAAAAATGNATTTCCATTTTTTACTTTGATTT 474

  scaffold93|si     447034 TGGAATTTATTTTTTCAATTAAATAGTTCTG--CCAT--GTGCCATGGTT 447079
                             vi                     ?  ?  --  i -- i     ?   
C rnd-1_family-        473 TGCGATTTATTTTTTCAATTAAATANTTNTGCACCGTCCGCGCCATNGTT 424

  scaffold93|si     447080 -ATATCTCA--TGCCAG--------TGCCAATGCTG-TGTCA-CTCCTAA 447116
                           -        --iv    --------  v  vii i - vi  - v  v  
C rnd-1_family-        423 NATATCTCAGCCCCCAGACTGAATTTGGCACCACCGCTCCCATCGCCAAA 374

  scaffold93|si     447117 CAACAAAATCACCAAAGGAT-GTGACAG-----AAAAGGTGATAAAAATG 447160
                           vi    v v  v     i i- v i ? -----i       --- i    
C rnd-1_family-        373 AGACAACAACAGCAAAGAACAGGGGCNGCGAGNGAAAGGTG---AGAATG 327

  scaffold93|si     447161 AGCTTCCCATTTTT--TACTTTGATTGC--ATAACTTAAATTTAAAATTG 447206
                             -  i        -- i   iv-    --v   i  ---   v  v vi
C rnd-1_family-        326 AG-TTTCCATTTTTCCTGCTTCT-TTGCTACTAATTT---TTTCAATTAA 282

  scaffold93|si     447207 TTTCTTACATGCCAATTTCACCATGATTTATTTCTCAAGCCCCAAACTGC 447256
                           v ?     iii  i?iiv i     i  ?  v     iv     i    v
C rnd-1_family-        281 ATNCTTACGCACCGNCCGCGCCATGGTTNATATCTCAGCCCCCAGACTGA 232

  scaffold93|si     447257 ATCTGGAGATGCTGCCTTCGGCCTTCCCATA-CCAATAACAACTA-CAAC 447304
                                 vivi  i -  i vii vi v  v -    i     ?v -v   
C rnd-1_family-        231 ATCTGGCACCGCCG-CTCCCATCGCCGCAAATCCAACAACAANAAGGAAC 183

  scaffold93|si     447305 ATTTTTCATGAGGGGAATGTAAG----ATATTTTCACCTACCAGTTTTTA 447350
                            vvv?i ii     i  v  i  ----  iv    -----   -      
C rnd-1_family-        182 AGGGNCCGCGAGGGAAAGGTGAGAAAAATGATTTC-----CCA-TTTTTA 139

  scaffold93|si     447351 CA---GTTCTTTCAGCAATGTTTTTTTCCCAGCAGCTGAGATGTTGCTTC 447397
                             ---i  i   --  v  iv      i----  iii  -------?   
C rnd-1_family-        138 CATTGATTTTTT--GCTATAATTTTTTT----CAATCGA-------NTTC 102

  scaffold93|si     447398 ATTTGGAGTCCTCCTTCTGTGTAACAG-TAATATCCAAGCCCCGAAACCA 447446
                           v vi v --  vv i  --- i   i - i      v      v i  ii
C rnd-1_family-        101 TTACGCA--CCAACCTC---GCAACGGTTGATATCCCAGCCCCCAGACTG 57

  scaffold93|si     447447 AATCTGTAGATGCCATCTTTGTCCTCTTTATACCAACAA-AATAGAAAGC 447495
                                 v   i    i   i      iii i  v    i-          
C rnd-1_family-         56 AATCTGGAGACGCCACCTTCGTCCTCCCCACACAAACAGCAATAGAAAGC 7

  scaffold93|si     447496 AGGTGC 447501
                              v  
C rnd-1_family-          6 AGGGGC 1

Matrix = 20p43g.matrix
Kimura (with divCpGMod) = 27.24
Transitions / transversions = 1.16 (72/62)
Gap_init rate = 0.10 (54 / 558), avg. gap size = 1.50 (81 / 54)


521 26.52 8.23 8.45 scaffold93|size447978 447095 447580 (132) rnd-1_family-142#Unknown 453 937 (298) m_b1736s001i83 199038

  scaffold93|si     447095 GCCAATGCTGTGTCACTCCTAACAAC-AAAATCACCAAAGGATGTGACAG 447143
                              iv   i vvi    v ?      -    vv v  ii  vii   vv 
  rnd-1_family-        453 GCCGCTGCCGGTCCACTGCNAACAACGAAAAAGAACAGGGGCCATGAGCG 502

  scaffold93|si     447144 AAAAGGTGATAAAAATGAGCTTCCCATTTTTTACTTTG-----ATTGCAT 447188
                           ?  -     --     - vi vi          i    -----   v v 
  rnd-1_family-        503 NAA-GGTGA--AAAAT-ATTTATCCATTTTTTATTTTGTTATGATTTCTT 548

  scaffold93|si     447189 AACTTAAATTTAAAATTGTTTCTTACATGCCAATTTCACCATGATTTA-- 447236
                           v    vv   vi  ----- v  i iiii i  --- i v  vi  ? --
  rnd-1_family-        549 CACTTTTATTGGAA-----TACTCATGCACTAA---CGCAATTGTTNACA 590

  scaffold93|si     447237 TT-TCTCAAGCCCCAAACTGCATCTGGAGATGCTGCCTTCGGCCTTCCCA 447285
                             - v   iv     i    v  -     ?i ii  v   v-  i     
  rnd-1_family-        591 TTATATCAGCCCCCAGACTGAAT-TGGAGNCGTCGCATTCT-CCCTCCCA 638

  scaffold93|si     447286 TACCAATAACAACTACAACATTTTTCAT-GAGGGGAATGTAAGATATTTT 447334
                              viii ?   -  v  vi ?    v -     i  v  i -    vv-
  rnd-1_family-        639 TACAGGCANCAA-TAGAAAGTNTTTCCTTGAGGGAAAGGTGA-ATATGG- 685

  scaffold93|si     447335 CACCTACCAGTTTTTACAGTTCTTTCAGCAATGTTTTTTT---CCCAGCA 447381
                           -------- vii  i   v  i    -------     i ---   vv  
  rnd-1_family-        686 --------ATCCTTCACATTTTTTTC-------TTTTTCTAAGCCCCCCA 720

  scaffold93|si     447382 GCTGAGATGTTGCTT---CATTTGGAGTCCTCCTTCTGTGTAACAGTAAT 447428
                           vi ---     v  i--- i  --  v   ii i  vi vi      i  
  rnd-1_family-        721 TTT---ATGTTTCTCAGCCGTT--GACTCCCTCCTCAATCCAACAGTGAT 765

  scaffold93|si     447429 A-TCCAAGCCCCGAAACCAAATCTGTAGATGC------CATCTTTG-TCC 447470
                            -i    v    ii  i--i     v      ------  i    v-   
  rnd-1_family-        766 AACCCAACCCCCAGAAT--GATCTGGAGATGCACCCCTCACCTTTTCTCC 813

  scaffold93|si     447471 TCTTTATACCAACAAAATAGAAAGCAGGTGCTGGGAG-----------TA 447509
                            i  iv? v   v  v            v  i   i -----------i 
  rnd-1_family-        814 TTTTCTNAACAAGAATATAGAAAGCAGGGGCCGGGGGAAGAGGTGAGACA 863

  scaffold93|si     447510 A----CCTTCCAATTTTTTGCATTGTATTTTTAGAAGCCCTCTAATTACT 447555
                            ---- v  i ?      ?-     -i           i v    ?  v 
  rnd-1_family-        864 ATGCTCATTTCNATTTTTN-CATTG-GTTTTTAGAAGCTCGCTAANTAAT 911

  scaffold93|si     447556 TTTTTGAATGTA-TGCCTCCCTCCCT 447580
                            i       vv - v  i      i 
  rnd-1_family-        912 TCTTTGAATCAAGTCCCCCCCTCCTT 937

Matrix = 20p43g.matrix
Kimura (with divCpGMod) = 31.73
Transitions / transversions = 1.11 (62/56)
Gap_init rate = 0.11 (54 / 485), avg. gap size = 1.50 (81 / 54)

1448 8.47 16.10 0.00 scaffold93|size447978 447477 447712 (0) rnd-1_family-865#Unknown 1 274 (25) m_b1736s001i84 199038

  scaffold93|si     447477 TACCAACAAAATAGAAAGCAGGTGCTGGGAGTAACCTTCCAATTTTTTGC 447526
                                                                             
  rnd-1_family-          1 TACCAACAAAATAGAAAGCAGGTGCTGGGAGTAACCTTCCAATTTTTTGC 50

  scaffold93|si     447527 ATTGTATTTTTAGAAGCCCTCTAATTACTTTTTTGAATGTATGCCTCCCT 447576
                            i               i    ?                ? v ?      
  rnd-1_family-         51 ACTGTATTTTTAGAAGCTCTCTNATTACTTTTTTGAATGNAAGNCTCCCT 100

  scaffold93|si     447577 CCCTAGTGTTGTGT-------------TGCTAGGCTTT------------ 447601
                                    i i  -------------    v  i v ------------
  rnd-1_family-        101 CCCTAGTGTCGCGTCTCTCATTTTGCGTGCTTGGTTGTCGAGTTGCTGTG 150

  scaffold93|si     447602 --------CTTT----TGCAGTAATGAATGAAGTAGATAAGAGT-GCCAT 447638
                           --------    ---- ? i i   i   ?       ii     -   i 
  rnd-1_family-        151 NTGCTCGGCTTTCACCTNCGGCAATAAATNAAGTAGACGAGAGTGGCCGT 200

  scaffold93|si     447639 GTGACTCCCTTACCATCTCATTTTACAGGATGGTGTCATGCCTTGGATTT 447688
                                  i                  v ?              i      
  rnd-1_family-        201 GTGACTCTCTTACCATCTCATTTTACCGNATGGTGTCATGCCTCGGATTT 250

  scaffold93|si     447689 TGACCTACTTGATTGTAGAAATCA 447712
                             i             v   v   
  rnd-1_family-        251 TGGCCTACTTGATTGTTGAATTCA 274

Matrix = 20p43g.matrix
Kimura (with divCpGMod) = 6.61
Transitions / transversions = 2.33 (14/6)
Gap_init rate = 0.02 (5 / 235), avg. gap size = 7.60 (38 / 5)


831 8.73 1.56 1.56 scaffold944|size18037 1 128 (15387) C rnd-5_family-664#Unknown (1430) 1083 956 m_b3190s001i99 199039

  scaffold944|s          1 ATTCATAATTGCCATCTCCTTTTACATGCAAAATAGCAACT--TGCCGTC 48
                                    i    ii   v  -  i               -- i   - 
C rnd-5_family-       1083 ATTCATAATCGCCACTTCCATT-ACGTGCAAAATAGCAACTGGTACCG-C 1036

  scaffold944|s         49 CCACAAATCCCAAAATTATGTATCCTCTATCCTAGCATGTGCATACACAA 98
                               v            v          i               v     
C rnd-5_family-       1035 CCACCAATCCCAAAATTCTGTATCCTCTGTCCTAGCATGTGCATCCACAA 986

  scaffold944|s         99 CCCACTATTTATTTCACCTTGAGATATTGC 128
                              i                          
C rnd-5_family-        985 CCCGCTATTTATTTCACCTTGAGATATTGC 956

Matrix = 20p43g.matrix
Kimura (with divCpGMod) = 6.91
Transitions / transversions = 1.75 (7/4)
Gap_init rate = 0.02 (3 / 127), avg. gap size = 1.33 (4 / 3)

6451 6.23 4.33 2.06 scaffold944|size18037 125 1025 (14490) C rnd-5_family-664#Unknown (1592) 921 1 m_b3190s001i100 199039

  scaffold944|s        125 TTGCCCTTGTCAGTCATATAATACTATGTATCATTCTCAGATGAAGTCAT 174
                              i                     i  i                 ?   
C rnd-5_family-        921 TTGTCCTTGTCAGTCATATAATACTGTGCATCATTCTCAGATGAAGNCAT 872

  scaffold944|s        175 TTGCT----------------------------ACACACTGCTTTGATTG 196
                                ----------------------------?              vi
C rnd-5_family-        871 TTGCTGTTGTTGGGAATCAATCTCAATGTTGTGNCACACTGCTTTGATGA 822

  scaffold944|s        197 CTGCCAATCAGTTAT----TAATGCTTGACTTGTGCCCTGTCTAAAAATC 242
                                          ----                               
C rnd-5_family-        821 CTGCCAATCAGTTATAATTTAATGCTTGACTTGTGCCCTGTCTAAAAATC 772

  scaffold944|s        243 CTGTGTATTGGTGTGCACGCAAGCTTGGCCTCCTCATTTCGCAGTCACTT 292
                                                                  i          
C rnd-5_family-        771 CTGTGTATTGGTGTGCACGCAAGCTTGGCCTCCTCATTTTGCAGTCACTT 722

  scaffold944|s        293 AAACGCTCTCTTC-TCATATCTTGAAACTTTCAATCATTAGTTGATAATT 341
                               v  i     - v                              ?   
C rnd-5_family-        721 AAACTCTTTCTTCCTGATATCTTGAAACTTTCAATCATTAGTTGATNATT 672

  scaffold944|s        342 GACATTTGTTTGATTTG---TCTGCATAGGGAAGTAATTACGATATATTT 388
                            i               ---     i i i v        i         
C rnd-5_family-        671 GGCATTTGTTTGATTTGGTTTCTGCGTGGAGCAGTAATTATGATATATTT 622

  scaffold944|s        389 GATTATTATGATTACTGTGTTTTTGAGCAATCTTCTCTTCAAATGGAGTA 438
                           v                                i                
C rnd-5_family-        621 CATTATTATGATTACTGTGTTTTTGAGCAATCTCCTCTTCAAATGGAGTA 572

  scaffold944|s        439 CAATGTCCACAAAATTAATCGTCATCAGTTGAGATGAAGTGTACTAATCC 488
                                       i                              i vi   
C rnd-5_family-        571 CAATGTCCACAAGATTAATCGTCATCAGTTGAGATGAAGTGTATTTGTCC 522

  scaffold944|s        489 AGGGTGAGACTTCTTCATCAATGTGACGGTTGTGAAAGTAGTAAAGCACA 538
                            i   v            i                               
C rnd-5_family-        521 AAGGTTAGACTTCTTCATTAATGTGACGGTTGTGAAAGTAGTAAAGCACA 472

  scaffold944|s        539 TTGCTGTAATAGGAGGGGTATTGTGGCCTCAAAAGTGAACACATGTTTGG 588
                                  v               i                    v     
C rnd-5_family-        471 TTGCTGTTATAGGAGGGGTATTGCGGCCTCAAAAGTGAACACATTTTTGG 422

  scaffold944|s        589 AATGGGGTGACTGTAACAT-GATGTGGGATGGTGTTTGGGATGATTTAGC 637
                                i             -                              
C rnd-5_family-        421 AATGGAGTGACTGTAACATGGATGTGGGATGGTGTTTGGGATGATTTAGC 372

  scaffold944|s        638 TCCATATATGCACACAGAAACACAGAGAGCAGGATAAAGCCTCCATGTTA 687
                                   i v v             i                       
C rnd-5_family-        371 TCCATATACGAAGACAGAAACACAGAAAGCAGGATAAAGCCTCCATGTTA 322

  scaffold944|s        688 CCATAAACATAACAAAGGGGCTTTATCATGAAGAACATGTTGTCATGGGT 737
                                     v   i       i       i                   
C rnd-5_family-        321 CCATAAACATTACAGAGGGGCTCTATCATGGAGAACATGTTGTCATGGGT 272

  scaffold944|s        738 CTGTTTGTTACTGGAAATGACTAGATTCTGTAGACTAAGTGATAAAAATC 787
                                      iv?                             -- ?  v
C rnd-5_family-        271 CTGTTTGTTACCTNAAATGACTAGATTCTGTAGACTAAGTGAT--ANATA 224

  scaffold944|s        788 TTTTGTGCACTTTTTGTAAGGTAGAAGTGAGCCTATAGCAAATGTTAAGC 837
                                                        i         -       i  
C rnd-5_family-        223 TTTTGTGCACTTTTTGTAAGGTAGAAGTGGGCCTATAGC-AATGTTAGGC 175

  scaffold944|s        838 AGTGTTTTAGACTTTTAAAGATACATTATATTCCCCTCTTAGCGATTTTT 887
                                         ---ii   --   ---  ii v              
C rnd-5_family-        174 AGTGTTTTAGACTT---GGGAT--ATT---TTTTCATCTTAGCGATTTTT 133

  scaffold944|s        888 TGTATGGTATGACAGTGGCCATGTAGTAATTAGAGAGGCAATGTAATGTT 937
                           i-----    i           ---    v  i                 
C rnd-5_family-        132 C-----GTATAACAGTGGCCAT---GTAAGTAAAGAGGCAATGTAATGTT 91

  scaffold944|s        938 CTGTACCTCACGGTCATTGCCAAC-GTTACGATCATTCAGGGGCTTATAA 986
                                   i         i     -      i                  
C rnd-5_family-         90 CTGTACCTTACGGTCATTACCAACTGTTACGGTCATTCAGGGGCTTATAA 41

  scaffold944|s        987 ATAC-ATTTACGTCAGGTGACTTGGCGTAATTTTTGTACA 1025
                              i-  ?                i               
C rnd-5_family-         40 ATATAATNTACGTCAGGTGACTTGACGTAATTTTTGTACA 1

Matrix = 20p43g.matrix
Kimura (with divCpGMod) = 6.15
Transitions / transversions = 2.44 (39/16)
Gap_init rate = 0.03 (26 / 900), avg. gap size = 2.23 (58 / 26)


455 12.12 0.00 0.00 scaffold944|size18037 1030 1095 (14420) genome_6_19263#LTR/Copia 1563 1628 (0) m_b3190s001i101 199040

  scaffold944|s       1030 TACATAGAATCTGGTATGTTTTTTTACATGGGCCGATGTAATGCGTCAGT 1079
                              i                   v   i           v i   v    
  genome_6_1926       1563 TACGTAGAATCTGGTATGTTTTTGTACGTGGGCCGATGTTACGCGACAGT 1612

  scaffold944|s       1080 ACTACAGTTACACTGG 1095
                                 i   v     
  genome_6_1926       1613 ACTACAATTAAACTGG 1628

Matrix = 20p43g.matrix
Kimura (with divCpGMod) = 8.50
Transitions / transversions = 1.00 (4/4)
Gap_init rate = 0.00 (0 / 65), avg. gap size = 0.0 (0 / 0)


2233 4.99 3.08 7.37 scaffold944|size18037 1172 1496 (14019) genome_2_15377#DNA 1 312 (307) m_b3190s001i102 199041

  scaffold944|s       1172 GTTGGATCCCGTTAGGGCACCATCCCAGTTCTAGAACTGGGCAAAAAACT 1221
                                     i          i                  i       - 
  genome_2_1537          1 GTTGGATCCCATTAGGGCACCGTCCCAGTTCTAGAACTGGACAAAAAA-T 49

  scaffold944|s       1222 TCGTCCAGTTCTAGAACTGGACG-TTTTCTCCCTGTTGTGGCACTTTACC 1270
                                                  -         i                
  genome_2_1537         50 TCGTCCAGTTCTAGAACTGGACGTTTTTCTCCCCGTTGTGGCACTTTACC 99

  scaffold944|s       1271 TTGAAATCATTTGCTGATGCCCCAACGGGGATCAATTCTGATTGAGGTAG 1320
                                   i       i                         i       
  genome_2_1537        100 TTGAAATCGTTTGCTGGTGCCCCAACGGGGATCAATTCTGATCGAGGTAG 149

  scaffold944|s       1321 GGATAATTACTTTGTCAAATATTTCGAGGTACATTATTAGGAGATTATTG 1370
                                      v        v                  -----------
  genome_2_1537        150 GGATAATTACTATGTCAAATTTTTCGAGGTACATTATTA----------- 188

  scaffold944|s       1371 GGTTACCACTTCATTGGAAGAAT-----GCACT----TGATTTTTGTGTA 1411
                                         i        -----     ----             
  genome_2_1537        189 GGTTACCACTTCATCGGAAGAATTTGACGCACTTGCGTGATTTTTGTGTA 238

  scaffold944|s       1412 CCCTCTATTTATTAGAGCCTACTTAGCAGGGCACAGCCAGTATCACAACT 1461
                                  i   -      i----------   i                 
  genome_2_1537        239 CCCTCTACTTA-TAGAGCT----------GGCGCAGCCAGTATCACAACT 277

  scaffold944|s       1462 ATGTACAATAGTGGTGCCAAAATGGGGACATTTTC 1496
                            i          i                      
  genome_2_1537        278 ACGTACAATAGTAGTGCCAAAATGGGGACATTTTC 312

Matrix = 20p43g.matrix
Kimura (with divCpGMod) = 2.95
Transitions / transversions = 6.50 (13/2)
Gap_init rate = 0.08 (26 / 324), avg. gap size = 1.27 (33 / 26)


29364 0.47 0.47 0.16 scaffold944|size18037 1497 4704 (10811) rnd-1_family-633#Unknown 1 3218 (0) m_b3190s001i103 199042

  scaffold944|s       1497 TTAAGGCGACGGTGTCGCTTATTTTT--GGCATTTTTT-GGCGCGAGCAC 1543
                                 i                   --          -           
  rnd-1_family-          1 TTAAGGTGACGGTGTCGCTTATTTTTTTGGCATTTTTTTGGCGCGAGCAC 50

  scaffold944|s       1544 GCGAAATTCTCGACATCTCATCGTCCCGCCCAAACCATTTTACACGACCG 1593
                                            i    i                           
  rnd-1_family-         51 GCGAAATTCTCGACATCCCATCATCCCGCCCAAACCATTTTACACGACCG 100

  scaffold944|s       1594 CACCATGGTAAAAAAGCCGCTCCACATGATCGATCATATCTCAAAAACCA 1643
                                                                             
  rnd-1_family-        101 CACCATGGTAAAAAAGCCGCTCCACATGATCGATCATATCTCAAAAACCA 150

  scaffold944|s       1644 CACGTGCCAATAAGATTCCGAGTTCATCCGTCTGTCCCCCTTGACGTGCC 1693
                                                     i                       
  rnd-1_family-        151 CACGTGCCAATAAGATTCCGAGTTCACCCGTCTGTCCCCCTTGACGTGCC 200

  scaffold944|s       1694 CCATCATCCACCACAAACCGTCCTTCACTAAGTATCTTCGTTTTTGTGCT 1743
                                                  ?      i                   
  rnd-1_family-        201 CCATCATCCACCACAAACCGTCCNTCACTAGGTATCTTCGTTTTTGTGCT 250

  scaffold944|s       1744 GTGACACTTCACGCACAGCACAATTCCACGCACGCAGATTGTCAACCCC- 1792
                                                                    ?       -
  rnd-1_family-        251 GTGACACTTCACGCACAGCACAATTCCACGCACGCAGATTGNCAACCCCC 300

  scaffold944|s       1793 GTCTCTGCCTAGCAAAAACAGCACTTCTCTTCACCGAAAATCAACTCCAT 1842
                                                         ?     ?  ?        ii
  rnd-1_family-        301 GTCTCTGCCTAGCAAAAACAGCACTTCTCTNCACCGNAANTCAACTCCGC 350

  scaffold944|s       1843 ATTAGCAATTCTTCGACATTATTGCAAGTACTCTCCTATCCTCCATCGCC 1892
                                                                             
  rnd-1_family-        351 ATTAGCAATTCTTCGACATTATTGCAAGTACTCTCCTATCCTCCATCGCC 400

  scaffold944|s       1893 TACTCTACAAAACAAAGCAAATTGACCAAATTCTCATCAAGTTCGATACA 1942
                                                                             
  rnd-1_family-        401 TACTCTACAAAACAAAGCAAATTGACCAAATTCTCATCAAGTTCGATACA 450

  scaffold944|s       1943 ACTGGGAATATGTCATCATCATCATCTCCCACTGGACAAGATGAAAAGAA 1992
                                           ---                               
  rnd-1_family-        451 ACTGGGAATATGTCAT---CATCATCTCCCACTGGACAAGATGAAAAGAA 497

  scaffold944|s       1993 GCAGGTACGTCCGTATATCATGCATTAATCCTTTCAGTTCAAGATTTGTT 2042
                                                                             
  rnd-1_family-        498 GCAGGTACGTCCGTATATCATGCATTAATCCTTTCAGTTCAAGATTTGTT 547

  scaffold944|s       2043 TAAAAGTTTTCATTTGCTTATTGATGTGAAAAGTCAGGGCAAGAAAACAG 2092
                                                                             
  rnd-1_family-        548 TAAAAGTTTTCATTTGCTTATTGATGTGAAAAGTCAGGGCAAGAAAACAG 597

  scaffold944|s       2093 AAGAGAAAAAGAGACGAAGGCGAAGAAGGAGAAACTTAACCAAGAATTCG 2142
                                                                             
  rnd-1_family-        598 AAGAGAAAAAGAGACGAAGGCGAAGAAGGAGAAACTTAACCAAGAATTCG 647

  scaffold944|s       2143 CTCACTTTCTTGATTTCATCAAGGATAACCCAGAGGTCTATCGATCCAAA 2192
                                                                             
  rnd-1_family-        648 CTCACTTTCTTGATTTCATCAAGGATAACCCAGAGGTCTATCGATCCAAA 697

  scaffold944|s       2193 CGTTTGAAATACCTCCGTGATTTTGTGAGTATTGTGTCACGTTTTCCAAA 2242
                                                                             
  rnd-1_family-        698 CGTTTGAAATACCTCCGTGATTTTGTGAGTATTGTGTCACGTTTTCCAAA 747

  scaffold944|s       2243 ACATTATGTGGATGGAGACGACACAACAACTATGCCTTTGCCTCCATCAG 2292
                                                                             
  rnd-1_family-        748 ACATTATGTGGATGGAGACGACACAACAACTATGCCTTTGCCTCCATCAG 797

  scaffold944|s       2293 ATAGAAATTTGGTGTTGACGAAAGGGTATGTCGAGTCGATAGCCAACACA 2342
                                                                             
  rnd-1_family-        798 ATAGAAATTTGGTGTTGACGAAAGGGTATGTCGAGTCGATAGCCAACACA 847

  scaffold944|s       2343 ACTAACGACAACGAGGCATGCAACAATCCAATTTTATCGGTTCTTGTCAT 2392
                                                                             
  rnd-1_family-        848 ACTAACGACAACGAGGCATGCAACAATCCAATTTTATCGGTTCTTGTCAT 897

  scaffold944|s       2393 CAAAACCTTCCATAAGACTGACGAAAGCAATTTTGCGAGCACTCCGCAGT 2442
                                                                             
  rnd-1_family-        898 CAAAACCTTCCATAAGACTGACGAAAGCAATTTTGCGAGCACTCCGCAGT 947

  scaffold944|s       2443 CTCTCAAGTTTACTGACTTGAAACTCGTCGATGGTGATGGCCAGAAGATT 2492
                                                                             
  rnd-1_family-        948 CTCTCAAGTTTACTGACTTGAAACTCGTCGATGGTGATGGCCAGAAGATT 997

  scaffold944|s       2493 CATGCACGACTCAACAGAACTCTTGTTGAGGTAGGACGCTCGTTGGAGAG 2542
                                                                             
  rnd-1_family-        998 CATGCACGACTCAACAGAACTCTTGTTGAGGTAGGACGCTCGTTGGAGAG 1047

  scaffold944|s       2543 GGGTGACATGATTCGGTTGGATGTTTTCACTCCGTTGCGTTATCGAATCA 2592
                                                                     i       
  rnd-1_family-       1048 GGGTGACATGATTCGGTTGGATGTTTTCACTCCGTTGCGTTACCGAATCA 1097

  scaffold944|s       2593 ATGAGAGTTCTCAGCGCATGCCCATGCTCTTCATACACCAGCTATCACGA 2642
                                       v                                     
  rnd-1_family-       1098 ATGAGAGTTCTCCGCGCATGCCCATGCTCTTCATACACCAGCTATCACGA 1147

  scaffold944|s       2643 GTTGGTAAGTGTCATTTCGAAGATTCGGAGGTACAGACGGAAATGTTGGC 2692
                                                                             
  rnd-1_family-       1148 GTTGGTAAGTGTCATTTCGAAGATTCGGAGGTACAGACGGAAATGTTGGC 1197

  scaffold944|s       2693 ATGCAATCAAATGCAAACATTGCAAGAGTCAGCCACCGAAGAGGATTATT 2742
                                                                             
  rnd-1_family-       1198 ATGCAATCAAATGCAAACATTGCAAGAGTCAGCCACCGAAGAGGATTATT 1247

  scaffold944|s       2743 ATGTGGTAGATCCACGAATACACGACAAACCATGTTGCACCAAGGACAAT 2792
                                                                             
  rnd-1_family-       1248 ATGTGGTAGATCCACGAATACACGACAAACCATGTTGCACCAAGGACAAT 1297

  scaffold944|s       2793 CGGCTATGTGCGTTGAATGGGCTTCGTTTCATTGCCTGTGTTTGTGATGC 2842
                                                                             
  rnd-1_family-       1298 CGGCTATGTGCGTTGAATGGGCTTCGTTTCATTGCCTGTGTTTGTGATGC 1347

  scaffold944|s       2843 CTTCCCTATCAACAATTTGAACTTGGAAACAATCAAGGCCGATTGCTACT 2892
                                     i                                       
  rnd-1_family-       1348 CTTCCCTATCGACAATTTGAACTTGGAAACAATCAAGGCCGATTGCTACT 1397

  scaffold944|s       2893 TCGCCACAGATGATTTGGCAGACATGAGCAACACCCACAAA-CGCAATAT 2941
                                                                    -        
  rnd-1_family-       1398 TCGCCACAGATGATTTGGCAGACATGAGCAACACCCACAAAGCGCAATAT 1447

  scaffold944|s       2942 GGTGTATTGGTGGTATGCAACAAATGTTTATTGCATAGTTGGGAAAGGAA 2991
                                                                             
  rnd-1_family-       1448 GGTGTATTGGTGGTATGCAACAAATGTTTATTGCATAGTTGGGAAAGGAA 1497

  scaffold944|s       2992 AGGTCGAGCATCTTCCACTTTGTCTCGAGTATGCTATCCGGAAGAAATGG 3041
                                                                             
  rnd-1_family-       1498 AGGTCGAGCATCTTCCACTTTGTCTCGAGTATGCTATCCGGAAGAAATGG 1547

  scaffold944|s       3042 CCCAACCCCGATGATCTACCATACAAAGGTAATCGCAAGCGGAAGAAGTA 3091
                                                                             
  rnd-1_family-       1548 CCCAACCCCGATGATCTACCATACAAAGGTAATCGCAAGCGGAAGAAGTA 1597

  scaffold944|s       3092 AGAAAAAGAGTTCTTTAAATTCTAGAATTTAATTGTTGCAATTATACATC 3141
                                                                             
  rnd-1_family-       1598 AGAAAAAGAGTTCTTTAAATTCTAGAATTTAATTGTTGCAATTATACATC 1647

  scaffold944|s       3142 TCTTCTATATATCAATAAACTAGATGAAATCACCAACTGACCATCCATAA 3191
                                                                             
  rnd-1_family-       1648 TCTTCTATATATCAATAAACTAGATGAAATCACCAACTGACCATCCATAA 1697

  scaffold944|s       3192 TTATTTGGCTTGTGCTTTTTACCCCTGGGGTTGTATAATTCTTCAGACAT 3241
                                                                             
  rnd-1_family-       1698 TTATTTGGCTTGTGCTTTTTACCCCTGGGGTTGTATAATTCTTCAGACAT 1747

  scaffold944|s       3242 GAGACCATCATCCCATGCCAGTGGCCTTGAACTCTGTTTCTTCGGGTCCC 3291
                                                                             
  rnd-1_family-       1748 GAGACCATCATCCCATGCCAGTGGCCTTGAACTCTGTTTCTTCGGGTCCC 1797

  scaffold944|s       3292 ATAGTGCTATACAATCTCTTGCACTATGACCACTTTGTTTGCATTTATTA 3341
                                                                             
  rnd-1_family-       1798 ATAGTGCTATACAATCTCTTGCACTATGACCACTTTGTTTGCATTTATTA 1847

  scaffold944|s       3342 CAAAACTGTGTCGTCCTTTTTGACACTTTCGTTAAGGGAACTTTATCGCT 3391
                                           -                                 
  rnd-1_family-       1848 CAAAACTGTGTCGTCC-TTTTGACACTTTCGTTAAGGGAACTTTATCGCT 1896

  scaffold944|s       3392 CTTGTGATGATTCTTCTTAGATCTTGAGTCTTGTTTTTGTCGACGATGAT 3441
                                                                             
  rnd-1_family-       1897 CTTGTGATGATTCTTCTTAGATCTTGAGTCTTGTTTTTGTCGACGATGAT 1946

  scaffold944|s       3442 CATTCGTCATCTTGTTTCGTTGCCGTGTTGCCTTCCCCTTCTCGCTTCCA 3491
                                                                             
  rnd-1_family-       1947 CATTCGTCATCTTGTTTCGTTGCCGTGTTGCCTTCCCCTTCTCGCTTCCA 1996

  scaffold944|s       3492 TGCCTTATCCGGTTCTTTTCACGAATTCTTGCACTTACTGCGTGGGAGTT 3541
                                                                             
  rnd-1_family-       1997 TGCCTTATCCGGTTCTTTTCACGAATTCTTGCACTTACTGCGTGGGAGTT 2046

  scaffold944|s       3542 TGTTTCTATATCAGTAATGTATAAACCCAATAGATTCGACAATTCCTTTC 3591
                                                                             
  rnd-1_family-       2047 TGTTTCTATATCAGTAATGTATAAACCCAATAGATTCGACAATTCCTTTC 2096

  scaffold944|s       3592 TTGATTTCTCTTTGTGGCCCCGACCATTCATGCAATAACAAAGCTGCAAC 3641
                                                                             
  rnd-1_family-       2097 TTGATTTCTCTTTGTGGCCCCGACCATTCATGCAATAACAAAGCTGCAAC 2146

  scaffold944|s       3642 ATTGAATACCACAAATCTGTTCCACACCCGGCTATTCTCTTACCCTCGCT 3691
                                                                             
  rnd-1_family-       2147 ATTGAATACCACAAATCTGTTCCACACCCGGCTATTCTCTTACCCTCGCT 2196

  scaffold944|s       3692 TAGTTTTACCAGCTCAGACCAGAATCCTTCACAATGATTGCTACTGCCTA 3741
                                                                             
  rnd-1_family-       2197 TAGTTTTACCAGCTCAGACCAGAATCCTTCACAATGATTGCTACTGCCTA 2246

  scaffold944|s       3742 ACTTGGCTATCTTATCAATTGTTTTGGCGTTGAACCTCTTGTTAATGATT 3791
                                                                             
  rnd-1_family-       2247 ACTTGGCTATCTTATCAATTGTTTTGGCGTTGAACCTCTTGTTAATGATT 2296

  scaffold944|s       3792 TTTCGAGAACAATAATACCCTCCTCAGACAGATCCATTGCCGTCTTGTGC 3841
                                                    i                        
  rnd-1_family-       2297 TTTCGAGAACAATAATACCCTCCTCGGACAGATCCATTGCCGTCTTGTGC 2346

  scaffold944|s       3842 CTCTTAGATCGATTGATTGCTTCTGTATTGACTTGATCTTCTGTCCATTC 3891
                                                                             
  rnd-1_family-       2347 CTCTTAGATCGATTGATTGCTTCTGTATTGACTTGATCTTCTGTCCATTC 2396

  scaffold944|s       3892 CGGGTGTTCATTGCGAACTTTGATATAGCTACAGAATT--TCGTGCTTGC 3939
                            -                                    --          
  rnd-1_family-       2397 C-GGTGTTCATTGCGAACTTTGATATAGCTACAGAATTTCTCGTGCTTGC 2445

  scaffold944|s       3940 AGTAGGTATGTTCATTGCAATGATGTCGGATAATT-GTACGAAGTTGTTC 3988
                                        i                     -              
  rnd-1_family-       2446 AGTAGGTATGTTCGTTGCAATGATGTCGGATAATTAGTACGAAGTTGTTC 2495

  scaffold944|s       3989 CAAGCACTCAGTACGTTTAACGTCGTGTCCAACGTGATTGCTGTACTCTT 4038
                                                                             
  rnd-1_family-       2496 CAAGCACTCAGTACGTTTAACGTCGTGTCCAACGTGATTGCTGTACTCTT 2545

  scaffold944|s       4039 TAACAGCCTTGGTGATGTCCGAAGAAATACTCCTTATTCGTTGGTTTGAG 4088
                                                                             
  rnd-1_family-       2546 TAACAGCCTTGGTGATGTCCGAAGAAATACTCCTTATTCGTTGGTTTGAG 2595

  scaffold944|s       4089 AGACAGTTCTTTCCACGGAAGGACGTGTCTTTGTCTC-GAGTTTGTACAT 4137
                                         i                      -            
  rnd-1_family-       2596 AGACAGTTCTTTCCGCGGAAGGACGTGTCTTTGTCTCGGAGTTTGTACAT 2645

  scaffold944|s       4138 CTCGTTGCTATTATTCTTCACGGTGTGACCTATGTCTGGAAAGTGTTCGG 4187
                                                         ?                   
  rnd-1_family-       2646 CTCGTTGCTATTATTCTTCACGGTGTGACCNATGTCTGGAAAGTGTTCGG 2695

  scaffold944|s       4188 CCTTGTTGTCGACAACAGATCCTAAAATCTCGTGTTGCTTACCGATGAAG 4237
                                                                             
  rnd-1_family-       2696 CCTTGTTGTCGACAACAGATCCTAAAATCTCGTGTTGCTTACCGATGAAG 2745

  scaffold944|s       4238 TTATTCGGTCCTGAAGTGTCGTTATCTGCAACAACTTGATTGATAAATAC 4287
                                                                             
  rnd-1_family-       2746 TTATTCGGTCCTGAAGTGTCGTTATCTGCAACAACTTGATTGATAAATAC 2795

  scaffold944|s       4288 ACAAGTTGAGGCATCTCGTGGCTTGCCATCACTGTCTAGGAGGAGATTTT 4337
                                                                             
  rnd-1_family-       2796 ACAAGTTGAGGCATCTCGTGGCTTGCCATCACTGTCTAGGAGGAGATTTT 2845

  scaffold944|s       4338 GTGCAGCCTTGATACCTTCG-ATTCTTTGGCACCCGCAGAGGAATAGTTA 4386
                                               -      i                      
  rnd-1_family-       2846 GTGCAGCCTTGATACCTTCGAATTCTTCGGCACCCGCAGAGGAATAGTTA 2895

  scaffold944|s       4387 GATTTTCGATAACAAATCCCTTCATGATTTAAAGCGAATCTGTGTAGGTC 4436
                                                                             
  rnd-1_family-       2896 GATTTTCGATAACAAATCCCTTCATGATTTAAAGCGAATCTGTGTAGGTC 2945

  scaffold944|s       4437 CTCAACAGTGAATTCATTTCCTTGTGCCTCCCACTCTTCTATCTGTCTGT 4486
                                                                             
  rnd-1_family-       2946 CTCAACAGTGAATTCATTTCCTTGTGCCTCCCACTCTTCTATCTGTCTGT 2995

  scaffold944|s       4487 TTAATGTTAAAGTACAACGGATACATTTATTCTTTGAAAAGAAGTAGTGC 4536
                                                                             
  rnd-1_family-       2996 TTAATGTTAAAGTACAACGGATACATTTATTCTTTGAAAAGAAGTAGTGC 3045

  scaffold944|s       4537 AAATGTTAATCTGTGTCGATGTAAATCAAATACAAAGCATAAATGAAACG 4586
                                                                             
  rnd-1_family-       3046 AAATGTTAATCTGTGTCGATGTAAATCAAATACAAAGCATAAATGAAACG 3095

  scaffold944|s       4587 GCACTCACCTGCGAATGTACTAATGCAATTGGGACACGGACGACACCACT 4636
                                                                             
  rnd-1_family-       3096 GCACTCACCTGCGAATGTACTAATGCAATTGGGACACGGACGACACCACT 3145

  scaffold944|s       4637 CTGTACAATTAAAGCAGTTTCACTGCTCTTTACTTTGTGATC-TA--AAC 4683
                                                                     -  -- v 
  rnd-1_family-       3146 CTGTACAATTAAAGCAGTTTCACTGCTCTTTACTTTGTGATCATAACACC 3195

  scaffold944|s       4684 GCTGCACTC--CAACCATCCATT 4704
                                    --            
  rnd-1_family-       3196 GCTGCACTCCGCAACCATCCATT 3218

Matrix = 20p43g.matrix
Kimura (with divCpGMod) = 0.30
Transitions / transversions = 6.50 (13/2)
Gap_init rate = 0.00 (16 / 3207), avg. gap size = 1.25 (20 / 16)

36315 0.61 2.22 0.05 scaffold944|size18037 2118 6209 (9306) rnd-1_family-626#Unknown 1 4181 (0) m_b3190s001i104 199042

  scaffold944|s       2118 AAGGAGAAACTTAACCAAGAATTCGCTCACTTTCTTGATTTCATCAAGGA 2167
                                                                             
  rnd-1_family-          1 AAGGAGAAACTTAACCAAGAATTCGCTCACTTTCTTGATTTCATCAAGGA 50

  scaffold944|s       2168 TAACCCAGAGGTCTATCGATCCAAACGTTTGAAATACCTCCGTGATTTTG 2217
                                                                             
  rnd-1_family-         51 TAACCCAGAGGTCTATCGATCCAAACGTTTGAAATACCTCCGTGATTTTG 100

  scaffold944|s       2218 TGAGTATTGTGTCACGTTTTCCAAAACATTATGTGGATGGAGACGACACA 2267
                                                                             
  rnd-1_family-        101 TGAGTATTGTGTCACGTTTTCCAAAACATTATGTGGATGGAGACGACACA 150

  scaffold944|s       2268 ACAACTATGCCTTTGCCTCCATCAGATAGAAATTTGGTGTTGACGAAAGG 2317
                                                                             
  rnd-1_family-        151 ACAACTATGCCTTTGCCTCCATCAGATAGAAATTTGGTGTTGACGAAAGG 200

  scaffold944|s       2318 GTATGTCGAGTCGATAGCCAACACAACTAACGACAACGAGGCATGCAACA 2367
                                                                             
  rnd-1_family-        201 GTATGTCGAGTCGATAGCCAACACAACTAACGACAACGAGGCATGCAACA 250

  scaffold944|s       2368 ATCCAATTTTATCGGTTCTTGTCATCAAAACCTTCCATAAGACTGACGAA 2417
                                                                             
  rnd-1_family-        251 ATCCAATTTTATCGGTTCTTGTCATCAAAACCTTCCATAAGACTGACGAA 300

  scaffold944|s       2418 AGCAATTTTGCGAGCACTCCGCAGTCTCTCAAGTTTACTGACTTGAAACT 2467
                                                                             
  rnd-1_family-        301 AGCAATTTTGCGAGCACTCCGCAGTCTCTCAAGTTTACTGACTTGAAACT 350

  scaffold944|s       2468 CGTCGATGGTGATGGCCAGAAGATTCATGCACGACTCAACAGAACTCTTG 2517
                                                                             
  rnd-1_family-        351 CGTCGATGGTGATGGCCAGAAGATTCATGCACGACTCAACAGAACTCTTG 400

  scaffold944|s       2518 TTGAGGTAGGACGCTCGTTGGAGAGGGGTGACATGATTCGGTTGGATGTT 2567
                                                                             
  rnd-1_family-        401 TTGAGGTAGGACGCTCGTTGGAGAGGGGTGACATGATTCGGTTGGATGTT 450

  scaffold944|s       2568 TTCACTCCGTTGCGTTATCGAATCAATGAGAGTTCTCAGCGCATGCCCAT 2617
                                            i                   v            
  rnd-1_family-        451 TTCACTCCGTTGCGTTACCGAATCAATGAGAGTTCTCCGCGCATGCCCAT 500

  scaffold944|s       2618 GCTCTTCATACACCAGCTATCACGAGTTGGTAAGTGTCATTTCGAAGATT 2667
                                                                             
  rnd-1_family-        501 GCTCTTCATACACCAGCTATCACGAGTTGGTAAGTGTCATTTCGAAGATT 550

  scaffold944|s       2668 CGGAGGTACAGACGGAAATGTTGGCATGCAATCAAATGCAAACATTGCAA 2717
                                                                             
  rnd-1_family-        551 CGGAGGTACAGACGGAAATGTTGGCATGCAATCAAATGCAAACATTGCAA 600

  scaffold944|s       2718 GAGTCAGCCACCGAAGAGGATTATTATGTGGTAGATCCACGAATACACGA 2767
                                                                             
  rnd-1_family-        601 GAGTCAGCCACCGAAGAGGATTATTATGTGGTAGATCCACGAATACACGA 650

  scaffold944|s       2768 CAAACCATGTTGCACCAAGGACAATCGGCTATGTGCGTTGAATGGGCTTC 2817
                                                                             
  rnd-1_family-        651 CAAACCATGTTGCACCAAGGACAATCGGCTATGTGCGTTGAATGGGCTTC 700

  scaffold944|s       2818 GTTTCATTGCCTGTGTTTGTGATGCCTTCCCTATCAACAATTTGAACTTG 2867
                                                              i              
  rnd-1_family-        701 GTTTCATTGCCTGTGTTTGTGATGCCTTCCCTATCGACAATTTGAACTTG 750

  scaffold944|s       2868 GAAACAATCAAGGCCGATTGCTACTTCGCCACAGATGATTTGGCAGACAT 2917
                                                                             
  rnd-1_family-        751 GAAACAATCAAGGCCGATTGCTACTTCGCCACAGATGATTTGGCAGACAT 800

  scaffold944|s       2918 GAGCAACACCCACAAACGCAATATGGTGTATTGGTGGTATGCAACAAATG 2967
                                                                             
  rnd-1_family-        801 GAGCAACACCCACAAACGCAATATGGTGTATTGGTGGTATGCAACAAATG 850

  scaffold944|s       2968 TTTATTGCATAGTTGGGAAAGGAAAGGTCGAGCATCTTCCACTTTGTCTC 3017
                                                                             
  rnd-1_family-        851 TTTATTGCATAGTTGGGAAAGGAAAGGTCGAGCATCTTCCACTTTGTCTC 900

  scaffold944|s       3018 GAGTATGCTATCCGGAAGAAATGGCCCAACCCCGATGATCTACCATACAA 3067
                                                                             
  rnd-1_family-        901 GAGTATGCTATCCGGAAGAAATGGCCCAACCCCGATGATCTACCATACAA 950

  scaffold944|s       3068 AGGTAATCGCAAGCGGAAGAAGTAAGAAAAAGAGTTCTTTAAATTCTAGA 3117
                                                                             
  rnd-1_family-        951 AGGTAATCGCAAGCGGAAGAAGTAAGAAAAAGAGTTCTTTAAATTCTAGA 1000

  scaffold944|s       3118 ATTTAATTGTTGCAATTATACATCTCTTCTATATATCAATAAACTAGATG 3167
                                                                             
  rnd-1_family-       1001 ATTTAATTGTTGCAATTATACATCTCTTCTATATATCAATAAACTAGATG 1050

  scaffold944|s       3168 AAATCACCAACTGACCATCCATAATTATTTGGCTTGTGCTTTTTACCCCT 3217
                                                                             
  rnd-1_family-       1051 AAATCACCAACTGACCATCCATAATTATTTGGCTTGTGCTTTTTACCCCT 1100

  scaffold944|s       3218 GGGGTTGTATAATTCTTCAGACATGAGACCATCATCCCATGCCAGTGGCC 3267
                                                                             
  rnd-1_family-       1101 GGGGTTGTATAATTCTTCAGACATGAGACCATCATCCCATGCCAGTGGCC 1150

  scaffold944|s       3268 TTGAACTCTGTTTCTTCGGGTCCCATAGTGCTATACAATCTCTTGCACTA 3317
                                                                             
  rnd-1_family-       1151 TTGAACTCTGTTTCTTCGGGTCCCATAGTGCTATACAATCTCTTGCACTA 1200

  scaffold944|s       3318 TGACCACTTTGTTTGCATTTATTACAAAACTGTGTCGTCCTTTTTGACAC 3367
                                                                   -         
  rnd-1_family-       1201 TGACCACTTTGTTTGCATTTATTACAAAACTGTGTCGTCC-TTTTGACAC 1249

  scaffold944|s       3368 TTTCGTTAAGGGAACTTTATCGCTCTTGTGATGATTCTTCTTAGATCTTG 3417
                                                                             
  rnd-1_family-       1250 TTTCGTTAAGGGAACTTTATCGCTCTTGTGATGATTCTTCTTAGATCTTG 1299

  scaffold944|s       3418 AGTCTTGTTTTTGTCGACGATGATCATTCGTCATCTTGTTTCGTTGCCGT 3467
                                                                             
  rnd-1_family-       1300 AGTCTTGTTTTTGTCGACGATGATCATTCGTCATCTTGTTTCGTTGCCGT 1349

  scaffold944|s       3468 GTTGCCTTCCCCTTCTCGCTTCCATGCCTTATCCGGTTCTTTTCACGAAT 3517
                                                                             
  rnd-1_family-       1350 GTTGCCTTCCCCTTCTCGCTTCCATGCCTTATCCGGTTCTTTTCACGAAT 1399

  scaffold944|s       3518 TCTTGCACTTACTGCGTGGGAGTTTGTTTCTATATCAGTAATGTATAAAC 3567
                                                                             
  rnd-1_family-       1400 TCTTGCACTTACTGCGTGGGAGTTTGTTTCTATATCAGTAATGTATAAAC 1449

  scaffold944|s       3568 CCAATAGATTCGACAATTCCTTTCTTGATTTCTCTTTGTGGCCCCGACCA 3617
                                                                             
  rnd-1_family-       1450 CCAATAGATTCGACAATTCCTTTCTTGATTTCTCTTTGTGGCCCCGACCA 1499

  scaffold944|s       3618 TTCATGCAATAACAAAGCTGCAACATTGAATACCACAAATCTGTTCCACA 3667
                                                                             
  rnd-1_family-       1500 TTCATGCAATAACAAAGCTGCAACATTGAATACCACAAATCTGTTCCACA 1549

  scaffold944|s       3668 CCCGGCTATTCTCTTACCCTCGCTTAGTTTTACCAGCTCAGACCAGAATC 3717
                                                                             
  rnd-1_family-       1550 CCCGGCTATTCTCTTACCCTCGCTTAGTTTTACCAGCTCAGACCAGAATC 1599

  scaffold944|s       3718 CTTCACAATGATTGCTACTGCCTAACTTGGCTATCTTATCAATTGTTTTG 3767
                                                                             
  rnd-1_family-       1600 CTTCACAATGATTGCTACTGCCTAACTTGGCTATCTTATCAATTGTTTTG 1649

  scaffold944|s       3768 GCGTTGAACCTCTTGTTAATGATTTTTCGAGAACAATAATACCCTCCTCA 3817
                                                                            i
  rnd-1_family-       1650 GCGTTGAACCTCTTGTTAATGATTTTTCGAGAACAATAATACCCTCCTCG 1699

  scaffold944|s       3818 GACAGATCCATTGCCGTCTTGTGCCTCTTAGATCGATTGATTGCTTCTGT 3867
                                                                             
  rnd-1_family-       1700 GACAGATCCATTGCCGTCTTGTGCCTCTTAGATCGATTGATTGCTTCTGT 1749

  scaffold944|s       3868 ATTGACTTGATCTTCTGTCCATTCCGGGTGTTCATTGCGAACTTTGATAT 3917
                                                    -                        
  rnd-1_family-       1750 ATTGACTTGATCTTCTGTCCATTCC-GGTGTTCATTGCGAACTTTGATAT 1798

  scaffold944|s       3918 AGCTACAGAATT--TCGTGCTTGCAGTAGGTATGTTCATTGCAATGATGT 3965
                                       --                       i            
  rnd-1_family-       1799 AGCTACAGAATTTCTCGTGCTTGCAGTAGGTATGTTCGTTGCAATGATGT 1848

  scaffold944|s       3966 CGGATAATT-GTACGAAGTTGTTCCAAGCACTCAGTACGTTTAACGTCGT 4014
                                    -                                        
  rnd-1_family-       1849 CGGATAATTAGTACGAAGTTGTTCCAAGCACTCAGTACGTTTAACGTCGT 1898

  scaffold944|s       4015 GTCCAACGTGATTGCTGTACTCTTTAACAGCCTTGGTGATGTCCGAAGAA 4064
                                                                             
  rnd-1_family-       1899 GTCCAACGTGATTGCTGTACTCTTTAACAGCCTTGGTGATGTCCGAAGAA 1948

  scaffold944|s       4065 ATACTCCTTATTCGTTGGTTTGAGAGACAGTTCTTTCCACGGAAGGACGT 4114
                                                                 i           
  rnd-1_family-       1949 ATACTCCTTATTCGTTGGTTTGAGAGACAGTTCTTTCCGCGGAAGGACGT 1998

  scaffold944|s       4115 GTCTTTGTCTC-GAGTTTGTACATCTCGTTGCTATTATTCTTCACGGTGT 4163
                                      -                                      
  rnd-1_family-       1999 GTCTTTGTCTCGGAGTTTGTACATCTCGTTGCTATTATTCTTCACGGTGT 2048

  scaffold944|s       4164 GACCTATGTCTGGAAAGTGTTCGGCCTTGTTGTCGACAACAGATCCTAAA 4213
                               ?                                             
  rnd-1_family-       2049 GACCNATGTCTGGAAAGTGTTCGGCCTTGTTGTCGACAACAGATCCTAAA 2098

  scaffold944|s       4214 ATCTCGTGTTGCTTACCGATGAAGTTATTCGGTCCTGAAGTGTCGTTATC 4263
                                                                             
  rnd-1_family-       2099 ATCTCGTGTTGCTTACCGATGAAGTTATTCGGTCCTGAAGTGTCGTTATC 2148

  scaffold944|s       4264 TGCAACAACTTGATTGATAAATACACAAGTTGAGGCATCTCGTGGCTTGC 4313
                                                                             
  rnd-1_family-       2149 TGCAACAACTTGATTGATAAATACACAAGTTGAGGCATCTCGTGGCTTGC 2198

  scaffold944|s       4314 CATCACTGTCTAGGAGGAGATTTTGTGCAGCCTTGATACCTTCG-ATTCT 4362
                                                                       -     
  rnd-1_family-       2199 CATCACTGTCTAGGAGGAGATTTTGTGCAGCCTTGATACCTTCGAATTCT 2248

  scaffold944|s       4363 TTGGCACCCGCAGAGGAATAGTTAGATTTTCGATAACAAATCCCTTCATG 4412
                            i                                                
  rnd-1_family-       2249 TCGGCACCCGCAGAGGAATAGTTAGATTTTCGATAACAAATCCCTTCATG 2298

  scaffold944|s       4413 ATTTAAAGCGAATCTGTGTAGGTCCTCAACAGTGAATTCATTTCCTTGTG 4462
                                                                             
  rnd-1_family-       2299 ATTTAAAGCGAATCTGTGTAGGTCCTCAACAGTGAATTCATTTCCTTGTG 2348

  scaffold944|s       4463 CCTCCCACTCTTCTATCTGTCTGTTTAATGTTAAAGTACAACGGATACAT 4512
                                                                             
  rnd-1_family-       2349 CCTCCCACTCTTCTATCTGTCTGTTTAATGTTAAAGTACAACGGATACAT 2398

  scaffold944|s       4513 TTATTCTTTGAAAAGAAGTAGTGCAAATGTTAATCTGTGTCGATGTAAAT 4562
                                                                             
  rnd-1_family-       2399 TTATTCTTTGAAAAGAAGTAGTGCAAATGTTAATCTGTGTCGATGTAAAT 2448

  scaffold944|s       4563 CAAATACAAAGCATAAATGAAACGGCACTCACCTGCGAATGTACTAATGC 4612
                                                                             
  rnd-1_family-       2449 CAAATACAAAGCATAAATGAAACGGCACTCACCTGCGAATGTACTAATGC 2498

  scaffold944|s       4613 AATTGGGACACGGACGACACCACTCTGTACAATTAAAGCAGTTTCACTGC 4662
                                                                             
  rnd-1_family-       2499 AATTGGGACACGGACGACACCACTCTGTACAATTAAAGCAGTTTCACTGC 2548

  scaffold944|s       4663 TCTTTACTTTGTGATC-TA--AACGCTGCACTC--CAACCATCCATTGCT 4707
                                           -  -- v          --               
  rnd-1_family-       2549 TCTTTACTTTGTGATCATAACACCGCTGCACTCCGCAACCATCCATTGCT 2598

  scaffold944|s       4708 GCTGG--CCGGTGTTGCCTG-CACCATTCACCATTGTAGAGG-AGTATAT 4753
                                --             -                     -       
  rnd-1_family-       2599 GCTGGACCCGGTGTTGCCTGACACCATTCACCATTGTAGAGGAAGTATAT 2648

  scaffold944|s       4754 TGGTT-----TCC-GCAATTGCTGACAAGCTTCA---TGCTCCTTGAG-T 4793
                                -----   -                    ---           - 
  rnd-1_family-       2649 TGGTTCATAATCCGGCAATTGCTGACAAGCTTCAACGTGCTCCTTGAGAT 2698

  scaffold944|s       4794 TCTCCTCTTGCCT-TTTTCAT--AACTGTG-AATTAC---------TTTT 4830
                                        -       --       -    i ---------    
  rnd-1_family-       2699 TCTCCTCTTGCCTCTTTTCATACAACTGTGAAATTGCACAACGGATTTTT 2748

  scaffold944|s       4831 AAGTCAATATGCTTTTG--TTCGTCGG--CATGGTTTTTATACCAACTG- 4875
                                            -- i  i   --                    -
  rnd-1_family-       2749 AAGTCAATATGCTTTTGATTCCGCCGGGACATGGTTTTTATACCAACTGA 2798

  scaffold944|s       4876 -CCTTGTAG------AATG-GCTTCTCATG-TTTATGCCGTTG---CTCG 4913
                           -        ------    -          -            ---    
  rnd-1_family-       2799 ACCTTGTAGAAAGCCAATGAGCTTCTCATGATTTATGCCGTTGACTCTCG 2848

  scaffold944|s       4914 CTCCCATTGCCAACTCAAG-TT---AGCAGGTTGTAGCCTTG-CCAACCC 4958
                                              -  ---                 -       
  rnd-1_family-       2849 CTCCCATTGCCAACTCAAGATTAAGAGCAGGTTGTAGCCTTGACCAACCC 2898

  scaffold944|s       4959 TTACCTCTTTGTACTACACTTCTAATCCAC-TGCAGTTTCTC--TC---- 5001
                                                         -           --  ----
  rnd-1_family-       2899 TTACCTCTTTGTACTACACTTCTAATCCACTTGCAGTTTCTCAATCGAAA 2948

  scaffold944|s       5002 GCGCTCCTTACAGCGACA-C-CGTCCAGTATTGATCGATTCCGGCG---- 5045
                                             - -                         ----
  rnd-1_family-       2949 GCGCTCCTTACAGCGACAGCACGTCCAGTATTGATCGATTCCGGCGCCAT 2998

  scaffold944|s       5046 --CGTTTGTCCATCG-TGTG-TCTCAAGAGGTGCAG-GCATTG-GCGGTG 5089
                           --             -    -               -      -  i i 
  rnd-1_family-       2999 AACGTTTGTCCATCGATGTGATCTCAAGAGGTGCAGAGCATTGAGCAGCG 3048

  scaffold944|s       5090 T----GGTTAG-TTTGTAATG-ACTCAGTCATCAT---CAAATTAAAAAT 5130
                            ----      -         -             ---            
  rnd-1_family-       3049 TGTCGGGTTAGATTTGTAATGAACTCAGTCATCATGCGCAAATTAAAAAT 3098

  scaffold944|s       5131 ACCATAACCATCGTCTACTATGTGAGAGAAATCTGCTGGTT--CCAAATT 5178
                                        i        i                  --       
  rnd-1_family-       3099 ACCATAACCATCGCCTACTATGCGAGAGAAATCTGCTGGTTGACCAAATT 3148

  scaffold944|s       5179 GGGATGAAATTC-ATAACAATCACCGAGTTTGTCATTATCATCTTCGCAA 5227
                                       -         i             i             
  rnd-1_family-       3149 GGGATGAAATTCGATAACAATCGCCGAGTTTGTCATCATCATCTTCGCAA 3198

  scaffold944|s       5228 CAGTCATCCTCATAAATTGACTCATCATCGCTACAACATTGTTCAAAGTC 5277
                                                                             
  rnd-1_family-       3199 CAGTCATCCTCATAAATTGACTCATCATCGCTACAACATTGTTCAAAGTC 3248

  scaffold944|s       5278 AACAAGTCCAATGGAATCACTCTCGTTGTTGATTGAATTGCATTTGTCAT 5327
                                                                             
  rnd-1_family-       3249 AACAAGTCCAATGGAATCACTCTCGTTGTTGATTGAATTGCATTTGTCAT 3298

  scaffold944|s       5328 TTGCAATGTCACGTGAAATCTTTGTACGTTGTCGGCATCGCCACTCCCAG 5377
                                                                             
  rnd-1_family-       3299 TTGCAATGTCACGTGAAATCTTTGTACGTTGTCGGCATCGCCACTCCCAG 3348

  scaffold944|s       5378 TATTCCGCTCTCAACTGAGTTTGCCATTCTCTAACTGCAGATTGAATAGT 5427
                                                                             
  rnd-1_family-       3349 TATTCCGCTCTCAACTGAGTTTGCCATTCTCTAACTGCAGATTGAATAGT 3398

  scaffold944|s       5428 TAGAGCTGCAGTGTTTTGTTGATTGCGTAAAGCCGCTGCCTGGACTTTGT 5477
                                                                             
  rnd-1_family-       3399 TAGAGCTGCAGTGTTTTGTTGATTGCGTAAAGCCGCTGCCTGGACTTTGT 3448

  scaffold944|s       5478 ATTGCGAATGAGAATCATTATCAAATTGTACAAGTGCTTGATTTACCGTC 5527
                                                                             
  rnd-1_family-       3449 ATTGCGAATGAGAATCATTATCAAATTGTACAAGTGCTTGATTTACCGTC 3498

  scaffold944|s       5528 GCCAACATATTTGATGTTTGTTCGGTTAATTTGAAGTAGTCTCGTTGTGG 5577
                                      i                                      
  rnd-1_family-       3499 GCCAACATATTCGATGTTTGTTCGGTTAATTTGAAGTAGTCTCGTTGTGG 3548

  scaffold944|s       5578 TGTGATAGGAAGACGTTTTGATCCTTTATGAATAATTCGTTGATCACTGG 5627
                                                                             
  rnd-1_family-       3549 TGTGATAGGAAGACGTTTTGATCCTTTATGAATAATTCGTTGATCACTGG 3598

  scaffold944|s       5628 GAGTCCCGCTTTCATTTGAATAGATGGCCGGACGATAATACGGAGTTTTA 5677
                                                                             
  rnd-1_family-       3599 GAGTCCCGCTTTCATTTGAATAGATGGCCGGACGATAATACGGAGTTTTA 3648

  scaffold944|s       5678 CCATCATTGCGCCTCGTCAAGAAAGACTCGCCTCTGTTGACTTTTTTCAC 5727
                                                                             
  rnd-1_family-       3649 CCATCATTGCGCCTCGTCAAGAAAGACTCGCCTCTGTTGACTTTTTTCAC 3698

  scaffold944|s       5728 TGCCTCTCCAATTATATTCGTCGTAAGAGCTTTATCCACTCCACAGTGGA 5777
                                       i                                     
  rnd-1_family-       3699 TGCCTCTCCAATCATATTCGTCGTAAGAGCTTTATCCACTCCACAGTGGA 3748

  scaffold944|s       5778 CAAGCCTATCGCGCATCTCTTCAATGGTGATCCAATACATGTTATTCTCA 5827
                                                                             
  rnd-1_family-       3749 CAAGCCTATCGCGCATCTCTTCAATGGTGATCCAATACATGTTATTCTCA 3798

  scaffold944|s       5828 CGTGGTGTTTGATTGTTGAGTATCAAAATGTACTTCATAACATC-TTTTC 5876
                                                                       -     
  rnd-1_family-       3799 CGTGGTGTTTGATTGTTGAGTATCAAAATGTACTTCATAACATCTTTTTC 3848

  scaffold944|s       5877 CAGTTTGATTGAACTCATGATAAGCTAAACTAGGTTTATCAGCAATACAC 5926
                                                                             
  rnd-1_family-       3849 CAGTTTGATTGAACTCATGATAAGCTAAACTAGGTTTATCAGCAATACAC 3898

  scaffold944|s       5927 CAAGAATTTGGTCAATTTGCTTTGTTTTGTAGAGTAGGCGATGGAGGATA 5976
                            i                                                
  rnd-1_family-       3899 CGAGAATTTGGTCAATTTGCTTTGTTTTGTAGAGTAGGCGATGGAGGATA 3948

  scaffold944|s       5977 GGAGAGTACTTGCAATAATGTCGAAGAATTGCTAATATGGAGTTGATTTT 6026
                                                               ii        ?  ?
  rnd-1_family-       3949 GGAGAGTACTTGCAATAATGTCGAAGAATTGCTAATGCGGAGTTGANTTN 3998

  scaffold944|s       6027 CGGTGAAGAGAAGTGCTGTTTTTGCTAGGCAGAGACGGGGGTTGACAATC 6076
                                ?                                      ?     
  rnd-1_family-       3999 CGGTGNAGAGAAGTGCTGTTTTTGCTAGGCAGAGACGGGGGTTGNCAATC 4048

  scaffold944|s       6077 TGCGTGTGTGGAATTGTGCTGTGCGTGAAGTGTCACAGCACAAAAACGAA 6126
                                 i                                           
  rnd-1_family-       4049 TGCGTGCGTGGAATTGTGCTGTGCGTGAAGTGTCACAGCACAAAAACGAA 4098

  scaffold944|s       6127 GATACTTAGTGAAGGACGGTTTGTGGTGGATGATGGGGCACGTCAAGGGG 6176
                                i      ?                                     
  rnd-1_family-       4099 GATACCTAGTGANGGACGGTTTGTGGTGGATGATGGGGCACGTCAAGGGG 4148

  scaffold944|s       6177 GACAGACGGATGAACTCGGAATCTTATTGGCAC 6209
                                    i                       
  rnd-1_family-       4149 GACAGACGGGTGAACTCGGAATCTTATTGGCAC 4181

Matrix = 20p43g.matrix
Kimura (with divCpGMod) = 0.35
Transitions / transversions = 11.50 (23/2)
Gap_init rate = 0.01 (49 / 4091), avg. gap size = 1.90 (93 / 49)


3709 1.40 0.93 0.00 scaffold944|size18037 5929 6358 (9157) C rnd-1_family-633#Unknown (2784) 434 1 m_b3190s001i105 199043

  scaffold944|s       5929 AGAATTTGGTCAATTTGCTTTGTTTTGTAGAGTAGGCGATGGAGGATAGG 5978
                                                                             
C rnd-1_family-        434 AGAATTTGGTCAATTTGCTTTGTTTTGTAGAGTAGGCGATGGAGGATAGG 385

  scaffold944|s       5979 AGAGTACTTGCAATAATGTCGAAGAATTGCTAATATGGAGTTGATTTTCG 6028
                                                             ii        ?  ?  
C rnd-1_family-        384 AGAGTACTTGCAATAATGTCGAAGAATTGCTAATGCGGAGTTGANTTNCG 335

  scaffold944|s       6029 GTGAAGAGAAGTGCTGTTTTTGCTAGGCAGAGACGGGGGTTGACAATCTG 6078
                              ?                                      ?       
C rnd-1_family-        334 GTGNAGAGAAGTGCTGTTTTTGCTAGGCAGAGACGGGGGTTGNCAATCTG 285

  scaffold944|s       6079 CGTGTGTGGAATTGTGCTGTGCGTGAAGTGTCACAGCACAAAAACGAAGA 6128
                               i                                             
C rnd-1_family-        284 CGTGCGTGGAATTGTGCTGTGCGTGAAGTGTCACAGCACAAAAACGAAGA 235

  scaffold944|s       6129 TACTTAGTGAAGGACGGTTTGTGGTGGATGATGGGGCACGTCAAGGGGGA 6178
                              i      ?                                       
C rnd-1_family-        234 TACCTAGTGANGGACGGTTTGTGGTGGATGATGGGGCACGTCAAGGGGGA 185

  scaffold944|s       6179 CAGACGGATGAACTCGGAATCTTATTGGCACGTGTGG-TTTTGAGATATG 6227
                                  i                             -            
C rnd-1_family-        184 CAGACGGGTGAACTCGGAATCTTATTGGCACGTGTGGTTTTTGAGATATG 135

  scaffold944|s       6228 ATCGATCATGTGGAGCGGC-TTTTTACCATGGTGCGGTCGTGTAAAATGG 6276
                                              -                              
C rnd-1_family-        134 ATCGATCATGTGGAGCGGCTTTTTTACCATGGTGCGGTCGTGTAAAATGG 85

  scaffold944|s       6277 TTTGGGCGGGATGATGAGATGTCGAGAATTTCGCGTGCTCGCGCC--AAA 6324
                                           i                            --   
C rnd-1_family-         84 TTTGGGCGGGATGATGGGATGTCGAGAATTTCGCGTGCTCGCGCCAAAAA 35

  scaffold944|s       6325 AATGCCAAAAAAATAAGCGACACCGTCACCTTAA 6358
                                                             
C rnd-1_family-         34 AATGCCAAAAAAATAAGCGACACCGTCACCTTAA 1

Matrix = 20p43g.matrix
Kimura (with divCpGMod) = 1.00
Transitions / transversions = 1.00 (6/0)
Gap_init rate = 0.01 (3 / 429), avg. gap size = 1.33 (4 / 3)


15 24.62 0.00 0.00 scaffold944|size18037 6857 6899 (8616) (CTCGTC)n#Simple_repeat 1 43 (0) m_b3190s252i1 199044

  scaffold944|s       6857 CTCTTCTTCTTATTCGTCGTCGTCGTCGTCCTCCTCCTCCTCC 6899
                              v  i  v vi     v     v        v     v   
  (CTCGTC)n#Sim          1 CTCGTCCTCGTCCTCGTCCTCGTCCTCGTCCTCGTCCTCGTCC 43

Matrix = Unknown
Transitions / transversions = 0.29 (2/7)
Gap_init rate = 0.00 (0 / 42), avg. gap size = 0.0 (0 / 0)


15 15.49 0.00 0.00 scaffold944|size18037 6870 6898 (8617) (TCG)n#Simple_repeat 1 29 (0) m_b3190s252i2 199045

  scaffold944|s       6870 TCGTCGTCGTCGTCGTCCTCCTCCTCCTC 6898
                                            v  v  v  v  
  (TCG)n#Simple          1 TCGTCGTCGTCGTCGTCGTCGTCGTCGTC 29

Matrix = Unknown
Transitions / transversions = 0.00 (0/4)
Gap_init rate = 0.00 (0 / 28), avg. gap size = 0.0 (0 / 0)


1817 12.40 0.73 0.36 scaffold944|size18037 8082 8356 (7159) C genome_8_12029#DNA (16) 276 1 m_b3190s001i106 199046

  scaffold944|s       8082 GATTTTGGTTATTGTCTCAAAAACACAGTAACCAGTAAGAAACCAGAATT 8131
                                      i                    v     v     i     
C genome_8_1202        276 GATTTTGGTTACTGTCTCAAAAACACAGTAACGAGTAACAAACCGGAATT 227

  scaffold944|s       8132 CCTGCCAGCAATTACTGTTAGTTCATGTAATATTACAGTAATTTTTGTCA 8181
                                -  i         vi    v           i    v        
C genome_8_1202        226 CCTGC-AGTAATTACTGTAGGTTCCTGTAATATTACGGTAAATTTTGTCA 178

  scaffold944|s       8182 AA-TGAATCTTATTTTGTGACGCCACAGCTTCACACTCCTTAAGTATTGT 8230
                             -   ii            i i   i iv                    
C genome_8_1202        177 AAATGAGCCTTATTTTGTGATGTCACGGTGTCACACTCCTTAAGTATTGT 128

  scaffold944|s       8231 ATGAAGTACTTTAGTCATTCTTTCACAGTAATCTTACTGCCACAGTAATC 8280
                            ii        v   v                   i  i           
C genome_8_1202        127 ACAAAGTACTTAAGTAATTCTTTCACAGTAATCTTGCTACCACAGTAATC 78

  scaffold944|s       8281 ATGTTACTGTAAAAATGACCAAATATTCCAGAGTAATGCAAAATTCTGCC 8330
                                     v     v           ii      i   i     i   
C genome_8_1202         77 ATGTTACTGTCAAAATTACCAAATATTCTGGAGTAACGCAGAATTCCGCC 28

  scaffold944|s       8331 GG-ATTCTGCTGGAATTTACAACCTGG 8356
                             -    iv i              i 
C genome_8_1202         27 GGAATTCCTCCGGAATTTACAACCTAG 1

Matrix = 20p43g.matrix
Kimura (with divCpGMod) = 11.33
Transitions / transversions = 2.09 (23/11)
Gap_init rate = 0.01 (3 / 274), avg. gap size = 1.00 (3 / 3)


14 21.21 0.00 2.56 scaffold944|size18037 8365 8404 (7111) (TTGTT)n#Simple_repeat 1 39 (0) m_b3190s252i3 199047

  scaffold944|s       8365 TTCTTTTGCTGTTGATTTGTTCTGTTTTTGTTTGTTTGGT 8404
                             v     - v   v      i      vv       v  
  (TTGTT)n#Simp          1 TTGTTTTG-TTTTGTTTTGTTTTGTTTTGTTTTGTTTTGT 39

Matrix = Unknown
Transitions / transversions = 0.17 (1/6)
Gap_init rate = 0.03 (1 / 39), avg. gap size = 1.00 (1 / 1)


275 29.33 14.67 0.00 scaffold944|size18037 8737 8886 (6629) C rnd-1_family-352#Unknown (19) 483 312 m_b3190s001i107 199048

  scaffold944|s       8737 CCTGTCCTCAAAGATAATGTGCACAGGACATATCAGAAGCATA--TTTGA 8784
                                i      ii    v  v v i  vivi i        i--   i 
C rnd-1_family-        483 CCTGTTCTCAAAAGTAATCTGGAAAAGAGGAGTTAGAAGCATGATTTTAA 434

  scaffold944|s       8785 CG--ACAACAAAAAAATGTAAACTAACCACTGCACTGTCATGGTCAAAGA 8832
                           i -- v  v  v    iiii    v     v     v  iv    vi   
C rnd-1_family-        433 TGTNAAAAGAACAAAACACGAACTTACCACAGCACTTTCGAGGTCCGAGA 384

  scaffold944|s       8833 AAGC----------------ACATAATT--GCTATGTCTTCAGTTCTATG 8864
                           i?  ----------------  i  v  -- ?? ?     vi v  v i 
C rnd-1_family-        383 GNGCATAGATGANTGGCCAGACGTACTTNCGNNANGTCTTGGGGTCAACG 334

  scaffold944|s       8865 GTAATCTTTTCTGATGTAACTG 8886
                            i vi   ?  i    ivi   
C rnd-1_family-        333 GCACCCTTNTCCGATGCCGCTG 312

Matrix = 20p43g.matrix
Kimura (with divCpGMod) = 32.11
Transitions / transversions = 1.32 (25/19)
Gap_init rate = 0.03 (4 / 149), avg. gap size = 5.50 (22 / 4)


537 29.07 0.00 0.58 scaffold944|size18037 9323 9495 (6020) C rnd-1_family-1315#Unknown (49) 204 33 m_b3190s001i108 199049

  scaffold944|s       9323 TCTCAGCCTGTTGAGCTCTCTTTGCGTATTGAGTCAATTTGTCATATGGT 9372
                               ?  vi   vi     i  i i v    ?iii    iv  vvv    
C rnd-1_family-        204 TCTCNGCGCGTTCGGCTCTTTTCGTGAATTGNACTAATTCTTCCGTTGGT 155

  scaffold944|s       9373 TTGCAGGAATGTTCTTTGCTAATTGGTTGGAATGAGAATAGCAATTTTAG 9422
                             iv v  v     iv  iii            i    i iivv   v  
C rnd-1_family-        154 TTAAATGACTGTTCCATGTCGATTGGTTGGAATAAGAACAATCCTTTGAG 105

  scaffold944|s       9423 TGTTCTCACTCTTTGACAATACAATGCACTCTCAGCTTCTGCAACAAACC 9472
                           v     v    - i  ? iv  ? i i i  i   i     v i  ? i?
C rnd-1_family-        104 AGTTCTAACTC-TCGANAGAACNACGTATTCCCAGTTTCTGAAGCANATN 56

  scaffold944|s       9473 TTATTTTTGAACTTTGCCCAAGA 9495
                             i       ii    v   v  
C rnd-1_family-         55 TTGTTTTTGAGTTTTGGCCATGA 33

Matrix = 20p43g.matrix
Kimura (with divCpGMod) = 33.76
Transitions / transversions = 1.50 (30/20)
Gap_init rate = 0.01 (1 / 172), avg. gap size = 1.00 (1 / 1)


259 32.69 8.64 1.27 scaffold944|size18037 9717 9936 (5579) rnd-4_family-338#RC/Helitron 221 456 (1455) m_b3190s001i109 199050

  scaffold944|s       9717 TGGTTGATCTCA--TCTTGAATTCTGTTGATATCTTCTGTGTCATCAA-- 9762
                               i   i  i-- i ii    -   -   v  i    v   i   i--
  rnd-4_family-        221 TGGTCGATTTCGCGTTTCAAATT-TGT-GATTTCCTCTGAGTCGTCAGCC 268

  scaffold944|s       9763 ----------TTAACAACTCAATGTTGATGGCATTGATTGTCCAAATTTC 9802
                           ----------   i v    i ii ivv vii   v ivv    ? ii i
  rnd-4_family-        269 AGTTCGACTGTTAGCCACTCGACATCTTTTATATTTACACTCCANACCTT 318

  scaffold944|s       9803 TCCATCGAA--ATTCTT-CTGTATATGTGAATGT-GCTTGATGTTTTATT 9848
                             ivi  v --?    i- ii v i    ?-   -  ?ivv     v  i
  rnd-4_family-        319 TCTTCCGTACGNTTCTCGCCATCTGTGTGN-TGTTGCNCCTTGTTTGATC 367

  scaffold944|s       9849 TTGACTGATACAAACTTACAGACTGCTCCATTGCCATGTGGTTGTTTCTT 9898
                             v     v  i ivv i  i  ? i   i  i  vi     v i  i i
  rnd-4_family-        368 TTTACTGAAACGAGAGTGCAAACNGTTCCGTTACCTCGTGGTGGCTTTTC 417

  scaffold944|s       9899 TTCCAT-TTTTCAAGGTACGTTACACAGATTAAACTGAT 9936
                                 -     ivv v  i i  i  v    iii    
  rnd-4_family-        418 TTCCATTTTTTCGTTGGACATCACGCATATTAGGTTGAT 456

Matrix = 20p43g.matrix
Kimura (with divCpGMod) = 38.18
Transitions / transversions = 1.84 (46/25)
Gap_init rate = 0.05 (10 / 219), avg. gap size = 2.20 (22 / 10)


989 16.06 3.06 10.28 scaffold944|size18037 9943 10171 (5344) C genome_3_16765#DNA (6) 274 61 m_b3190s001i110 199051

  scaffold944|s       9943 ATGTTGGACACTGTTGGGGCACCGTCACCGTTCTAGAACTGGGACCAAGT 9992
                                i   v ii             v v    v  v        ii   
C genome_3_1676        274 ATGTTAGACCCCATTGGGGCACCGTCCCAGTTCAAGCACTGGGACTGAGT 225

  scaffold944|s       9993 TCACATCCAGTTCTAGAACTGGACAACTTTCTCCCCATTGG----CTA-A 10037
                             vii                     i              ----   -i
C genome_3_1676        224 TCTTGTCCAGTTCTAGAACTGGACAATTTTCTCCCCATTGGGGCACTATG 175

  scaffold944|s      10038 CATGTTGAGCTTCATCTTAGGGTTAGGGTCAGACAAAATTTAT-ACCCAG 10086
                              v v v -  viv     v      i i  i          -      
C genome_3_1676        174 CATTTAGTG-TTAGGCTTAGTGTTAGGATTAGGCAAAATTTATCACCCAG 126

  scaffold944|s      10087 TTCTGGAACTAGGAGCTCCAGATCTGGAATTTGGCGCCCCAATCATACAC 10136
                                     i---------------------  i          vi   
C genome_3_1676        125 TTCTGGAACTG---------------------GGTGCCCCAATCAGGCAC 97

  scaffold944|s      10137 AGTGCCCCTATGGGG-GAAAATTGCCCAGTTCTAGA 10171
                                   v      -      iii           
C genome_3_1676         96 AGTGCCCCAATGGGGAGAAAATCATCCAGTTCTAGA 61

Matrix = 20p43g.matrix
Kimura (with divCpGMod) = 18.10
Transitions / transversions = 1.36 (19/14)
Gap_init rate = 0.11 (26 / 228), avg. gap size = 1.12 (29 / 26)


294 31.20 0.00 2.15 scaffold944|size18037 10195 10289 (5226) rnd-4_family-338#RC/Helitron 457 549 (1362) m_b3190s001i111 199050

  scaffold944|s      10195 TCCAACATATAGACGCACAGAACTAGGTCAGCATGCTTTTGTGAACTGCA 10244
                               i i  v    -- i   i ?i i     i  i  v       i i 
  rnd-4_family-        457 TCCAGCGTAAAGAC--ATAGAGCNGGATCAGCGTGTTTGTGTGAACCGTA 504

  scaffold944|s      10245 TTTGCTGTTATTCTTACCGCATGTAGTAACTATACGGTGCTGAAG 10289
                           iv  v    i iv iv  i        v vv  i ii  vi    
  rnd-4_family-        505 CGTGATGTTGTCGTCTCCACATGTAGTTAGAATGCAATGGCGAAG 549

Matrix = 20p43g.matrix
Kimura (with divCpGMod) = 32.03
Transitions / transversions = 1.90 (19/10)
Gap_init rate = 0.02 (2 / 94), avg. gap size = 1.00 (2 / 2)


2005 1.10 2.22 4.70 scaffold944|size18037 10336 12861 (5179) (AC)n#Simple_repeat 1 2466 (0) c_b3190s251i0 199052

  scaffold944|s      10336 ACACACACACACACACACACACACACACACACACACACACACACACACAC 10385
                                                                             
  (AC)n#Simple_          1 ACACACACACACACACACACACACACACACACACACACACACACACACAC 50

  scaffold944|s      10386 ACACACACACACACACACACACACACACACACACACACACACACACACAC 10435
                                                                             
  (AC)n#Simple_         51 ACACACACACACACACACACACACACACACACACACACACACACACACAC 100

  scaffold944|s      10436 ACACACACACACACACACACACACACACACACACACACACACACACACAC 10485
                                                                             
  (AC)n#Simple_        101 ACACACACACACACACACACACACACACACACACACACACACACACACAC 150

  scaffold944|s      10486 ACACACACACACACACACACACACACACACACACACACACACACACACAC 10535
                                                                             
  (AC)n#Simple_        151 ACACACACACACACACACACACACACACACACACACACACACACACACAC 200

  scaffold944|s      10536 ACACACACACACACACACACACACACACACACACACACACACACACACAC 10585
                                                                             
  (AC)n#Simple_        201 ACACACACACACACACACACACACACACACACACACACACACACACACAC 250

  scaffold944|s      10586 ACACACACACACACACACACACAAAGCACACACACACAAAGCACACACAC 10635
                                                  v -            v -         
  (AC)n#Simple_        251 ACACACACACACACACACACACACA-CACACACACACACA-CACACACAC 298

  scaffold944|s      10636 ACACAAAGCACACACACACAAAGCACACACACACAAAGCACACACACACA 10685
                                v -            v -            v -            
  (AC)n#Simple_        299 ACACACA-CACACACACACACA-CACACACACACACA-CACACACACACA 345

  scaffold944|s      10686 CAAACACACACACACACACAAACACACACACACACACAAAGCACACACAC 10735
                             v                 v                 v -         
  (AC)n#Simple_        346 CACACACACACACACACACACACACACACACACACACACA-CACACACAC 394

  scaffold944|s      10736 ACACACAAAGCACACACACACA-AGCACACACACACACACACACACACAC 10784
                                  v -            - -                         
  (AC)n#Simple_        395 ACACACACA-CACACACACACACA-CACACACACACACACACACACACAC 442

  scaffold944|s      10785 ACACACACACACACACACACACACACACACACACACACACACACACACAC 10834
                                                                             
  (AC)n#Simple_        443 ACACACACACACACACACACACACACACACACACACACACACACACACAC 492

  scaffold944|s      10835 ACACACACACACACACACACACACACACACACACACACACACACACACAC 10884
                                                                             
  (AC)n#Simple_        493 ACACACACACACACACACACACACACACACACACACACACACACACACAC 542

  scaffold944|s      10885 ACACACACACACACACACACACACACACACACACACACACACACACACAC 10934
                                                                             
  (AC)n#Simple_        543 ACACACACACACACACACACACACACACACACACACACACACACACACAC 592

  scaffold944|s      10935 ACACACACACACACACACACACACACACACACACACACACACACACACAC 10984
                                                                             
  (AC)n#Simple_        593 ACACACACACACACACACACACACACACACACACACACACACACACACAC 642

  scaffold944|s      10985 ACACACACACACACACACACACACACACACACACACACACACACACACAC 11034
                                                                             
  (AC)n#Simple_        643 ACACACACACACACACACACACACACACACACACACACACACACACACAC 692

  scaffold944|s      11035 ACACACACACACACACACACACACACACACACACACACACACACACACAC 11084
                                                                             
  (AC)n#Simple_        693 ACACACACACACACACACACACACACACACACACACACACACACACACAC 742

  scaffold944|s      11085 ACACACACACACACACACACACACACACACACACACACTA-AGCACACAC 11133
                                                                 - - -       
  (AC)n#Simple_        743 ACACACACACACACACACACACACACACACACACACAC-ACA-CACACAC 790

  scaffold944|s      11134 TA-AGCACACACTA-AGCACACACTA-AGCACTA-AGCACACACTA-AGC 11178
                           - - -       - - -       - - -   - - -       - - - 
  (AC)n#Simple_        791 -ACA-CACACAC-ACA-CACACAC-ACA-CAC-ACA-CACACAC-ACA-C 830

  scaffold944|s      11179 ACACACACACACTA-AGCACACTA-AGCACACACACACTA-AGCACACAC 11225
                                       - - -     - - -           - - -       
  (AC)n#Simple_        831 ACACACACACAC-ACA-CACAC-ACA-CACACACACAC-ACA-CACACAC 874

  scaffold944|s      11226 TA-AGCACACACTA-AGCACACACTA-AGCACACACTA-AGCACACACAA 11271
                           - - -       - - -       - - -       - - -        v
  (AC)n#Simple_        875 -ACA-CACACAC-ACA-CACACAC-ACA-CACACAC-ACA-CACACACAC 916

  scaffold944|s      11272 ACACACACACACAAACACACACTA-AGCACACACACACACACACACACAC 11320
                                        v        - - -                       
  (AC)n#Simple_        917 ACACACACACACACACACACAC-ACA-CACACACACACACACACACACAC 964

  scaffold944|s      11321 ACACACACACACACACACACACACACACACACACACACACACACACACAC 11370
                                                                             
  (AC)n#Simple_        965 ACACACACACACACACACACACACACACACACACACACACACACACACAC 1014

  scaffold944|s      11371 ACACACACACACACACACACACACACACACACACACACACACACACACAC 11420
                                                                             
  (AC)n#Simple_       1015 ACACACACACACACACACACACACACACACACACACACACACACACACAC 1064

  scaffold944|s      11421 ACACACACACACACACACACACACAAAGCACACACACACACACTA-AGCA 11469
                                                    v -               - - -  
  (AC)n#Simple_       1065 ACACACACACACACACACACACACACA-CACACACACACACAC-ACA-CA 1111

  scaffold944|s      11470 CACACA-AGCACACACACACACACACACACTA-AGCACACAAACACACAC 11517
                                 - -                     - - -      v        
  (AC)n#Simple_       1112 CACACACA-CACACACACACACACACACAC-ACA-CACACACACACACAC 1158

  scaffold944|s      11518 ACACACACACACACAAAGCACACACACACACAAAGCACACACACACA-AG 11566
                                          v -              v -            - -
  (AC)n#Simple_       1159 ACACACACACACACACA-CACACACACACACACA-CACACACACACACA- 1205

  scaffold944|s      11567 CACACACAAACACACACTA-ACACACACTA-ACACACACACA-ACACACA 11613
                                   v        - -        - -           -       
  (AC)n#Simple_       1206 CACACACACACACACAC-ACACACACAC-ACACACACACACACACACACA 1253

  scaffold944|s      11614 CACACACACACA-ACACACACACACACACACACACACACACACACACACA 11662
                                       -                                     
  (AC)n#Simple_       1254 CACACACACACACACACACACACACACACACACACACACACACACACACA 1303

  scaffold944|s      11663 CACACACACACACACACACACACACACACACACACACACACACACACACA 11712
                                                                             
  (AC)n#Simple_       1304 CACACACACACACACACACACACACACACACACACACACACACACACACA 1353

  scaffold944|s      11713 CACACACACACACACACACACACACACACACACACACACACACACACACA 11762
                                                                             
  (AC)n#Simple_       1354 CACACACACACACACACACACACACACACACACACACACACACACACACA 1403

  scaffold944|s      11763 CACACACACACAAAGCACACACACACACACACACACACACACACACACAC 11812
                                       v -                                   
  (AC)n#Simple_       1404 CACACACACACACA-CACACACACACACACACACACACACACACACACAC 1452

  scaffold944|s      11813 ACACACACAAAGCACACACACACACACACACACACACAAACACACACACA 11862
                                    v -                          v           
  (AC)n#Simple_       1453 ACACACACACA-CACACACACACACACACACACACACACACACACACACA 1501

  scaffold944|s      11863 CACACACACAAAGCACACACACACACACACACACACACACACACACACAC 11912
                                     v -                                     
  (AC)n#Simple_       1502 CACACACACACA-CACACACACACACACACACACACACACACACACACAC 1550

  scaffold944|s      11913 ACACACACACACACACACACACACACACACACACACACACACACACACAC 11962
                                                                             
  (AC)n#Simple_       1551 ACACACACACACACACACACACACACACACACACACACACACACACACAC 1600

  scaffold944|s      11963 ACACACACACACACACACACACACACACACACACACACACACACACACAC 12012
                                                                             
  (AC)n#Simple_       1601 ACACACACACACACACACACACACACACACACACACACACACACACACAC 1650

  scaffold944|s      12013 ACACACACACACACACACACACACACACACACACACACACACACACACAC 12062
                                                                             
  (AC)n#Simple_       1651 ACACACACACACACACACACACACACACACACACACACACACACACACAC 1700

  scaffold944|s      12063 ACACACACACACACACACACACACACACACACACACACACACACACACAC 12112
                                                                             
  (AC)n#Simple_       1701 ACACACACACACACACACACACACACACACACACACACACACACACACAC 1750

  scaffold944|s      12113 ACACACACACACACACACACACACACACACACACACACACACACACACAC 12162
                                                                             
  (AC)n#Simple_       1751 ACACACACACACACACACACACACACACACACACACACACACACACACAC 1800

  scaffold944|s      12163 ACACACACACACACACACACACACACACACACACACACACACACACACAC 12212
                                                                             
  (AC)n#Simple_       1801 ACACACACACACACACACACACACACACACACACACACACACACACACAC 1850

  scaffold944|s      12213 ACACACACACACACACACACACACACACACACACACACACACACACACAC 12262
                                                                             
  (AC)n#Simple_       1851 ACACACACACACACACACACACACACACACACACACACACACACACACAC 1900

  scaffold944|s      12263 ACACACACACACACACACACACACACACACACACACACACACACACACAC 12312
                                                                             
  (AC)n#Simple_       1901 ACACACACACACACACACACACACACACACACACACACACACACACACAC 1950

  scaffold944|s      12313 ACACACACACACACACACACACACACACACACACACACACACACACACAC 12362
                                                                             
  (AC)n#Simple_       1951 ACACACACACACACACACACACACACACACACACACACACACACACACAC 2000

  scaffold944|s      12363 ACACACACACACACACTA-AGCACACACACACACACACACACACACTA-A 12410
                                           - - -                         - - 
  (AC)n#Simple_       2001 ACACACACACACACAC-ACA-CACACACACACACACACACACACAC-ACA 2047

  scaffold944|s      12411 GCACACACACACTA-AGCACACACACTA-AGCACACACACTA-AGCACAC 12457
                           -           - - -         - - -         - - -     
  (AC)n#Simple_       2048 -CACACACACAC-ACA-CACACACAC-ACA-CACACACAC-ACA-CACAC 2090

  scaffold944|s      12458 ACACTA-AGCACTA-AGCACACTA-AGCACTA-AGCACACACACACTA-A 12502
                               - - -   - - -     - - -   - - -           - - 
  (AC)n#Simple_       2091 ACAC-ACA-CAC-ACA-CACAC-ACA-CAC-ACA-CACACACACAC-ACA 2131

  scaffold944|s      12503 GCACTTAGCACACACACACTA-AGCACTA-AGCACACACACACTA-AGCA 12549
                           -   vi -           - - -   - - -           - - -  
  (AC)n#Simple_       2132 -CACACA-CACACACACAC-ACA-CAC-ACA-CACACACACAC-ACA-CA 2173

  scaffold944|s      12550 CACACACACTA-ACACACACACACACACACACACTA-AGCACACACACTA 12597
                                    - -                      - - -         - 
  (AC)n#Simple_       2174 CACACACAC-ACACACACACACACACACACACAC-ACA-CACACACAC-A 2219

  scaffold944|s      12598 -AGCACACACACTA-AGCACACACACAAACACACACACTA-AGCACACAC 12644
                           - -         - - -          v          - - -       
  (AC)n#Simple_       2220 CA-CACACACAC-ACA-CACACACACACACACACACAC-ACA-CACACAC 2264

  scaffold944|s      12645 ACTA-AGCACACTA-AGCACACACACACACACACACACTA-AGCACACTA 12691
                             - - -     - - -                     - - -     - 
  (AC)n#Simple_       2265 AC-ACA-CACAC-ACA-CACACACACACACACACACAC-ACA-CACAC-A 2307

  scaffold944|s      12692 -AGCACACACACACACACA-AGCACACTA-AGCACACTA-AGCACACTA- 12736
                           - -                - -     - - -     - - -     - -
  (AC)n#Simple_       2308 CA-CACACACACACACACACA-CACAC-ACA-CACAC-ACA-CACAC-AC 2350

  scaffold944|s      12737 AGCACTA-AGCACACTCACACAAAGCACACACTA-AGCACACACTA-AGC 12783
                            -   - - -     v      v -       - - -       - - - 
  (AC)n#Simple_       2351 A-CAC-ACA-CACACACACACACA-CACACAC-ACA-CACACAC-ACA-C 2392

  scaffold944|s      12784 ACACACACACACTA-AGCACACACACACACTA-AGCACACACACACTA-A 12830
                                       - - -             - - -           - - 
  (AC)n#Simple_       2393 ACACACACACAC-ACA-CACACACACACAC-ACA-CACACACACAC-ACA 2437

  scaffold944|s      12831 GCACACACACACACTA-AGCACACACACACAC 12861
                           -             - - -             
  (AC)n#Simple_       2438 -CACACACACACAC-ACA-CACACACACACAC 2466

Matrix = Unknown
Transitions / transversions = 0.04 (1/24)
Gap_init rate = 0.07 (171 / 2525), avg. gap size = 1.01 (172 / 171)


16 30.40 1.52 1.52 scaffold944|size18037 13068 13133 (4907) (CAG)n#Simple_repeat 1 66 (0) m_b3190s252i4 199053

  scaffold944|s      13068 CAACAGCAGCAGCAGCA-CCCCTTCTAGCTGGGTCAGCAGCAGGAGCAAT 13116
                             i              - vv vv -   v viv         v    ii
  (CAG)n#Simple          1 CAGCAGCAGCAGCAGCAGCAGCAGC-AGCAGCAGCAGCAGCAGCAGCAGC 49

  scaffold944|s      13117 AGCAGGAGTGACAGCAG 13133
                                v  iii      
  (CAG)n#Simple         50 AGCAGCAGCAGCAGCAG 66

Matrix = Unknown
Transitions / transversions = 0.78 (7/9)
Gap_init rate = 0.03 (2 / 65), avg. gap size = 1.00 (2 / 2)


1050 12.74 15.57 0.00 scaffold944|size18037 13258 13469 (4571) C rnd-5_family-66#Unknown (943) 302 58 m_b3190s001i112 199054

  scaffold944|s      13258 GCCACC--CACAAGGGACAGAGCTTTCTTCTT-GTAGTCGCTGTCTGACA 13304
                               i --  v       i        ?    -            i    
C rnd-5_family-        302 GCCATCTTCAGAAGGGACGGAGCTTTCNTCTTCGTAGTCGCTGTCCGACA 253

  scaffold944|s      13305 TT-TGACGTGAA-----ATA---------ATT-----AATGG-TGGAGA- 13332
                            i-i ? i    -----   ---------   -----     -    v -
C rnd-5_family-        252 TCGCGNCATGAAGCGTTATATTGAGCGGTATTGTAAAAATGGATGGATAT 203

  scaffold944|s      13333 AGCAGCCCTGGTTGAACTAGAAAATACTCATGCGTTAGGCCAAG--GAAT 13380
                                i  i v v iv                    i       --    
C rnd-5_family-        202 AGCAGTCCCGTTAGGTCTAGAAAATACTCATGCGTTGGGCCAAGAAGAAT 153

  scaffold944|s      13381 TTTGGGAACAGGAAGCACTTTTTAGCCTCAAAA------GTAGGCTTAGA 13424
                                   ii       i   i      v    ------i     i    
C rnd-5_family-        152 TTTGGGAATGGGAAGCATTTTCTAGCCTAAAAATAAAAAATAGGCCTAGA 103

  scaffold944|s      13425 AAAATAAAACCTAGGGAACTCTGGAATTTTGGGATGGCTCCATTA 13469
                                 i           vi i                    v  
C rnd-5_family-        102 AAAATAGAACCTAGGGAAGCCCGGAATTTTGGGATGGCTCCAATA 58

Matrix = 20p43g.matrix
Kimura (with divCpGMod) = 11.15
Transitions / transversions = 2.38 (19/8)
Gap_init rate = 0.05 (10 / 211), avg. gap size = 3.30 (33 / 10)


230 17.28 0.00 5.17 scaffold944|size18037 13470 13530 (4510) rnd-5_family-3908#Unknown 103 160 (12) m_b3190s001i113 199055

  scaffold944|s      13470 TTTGACCATTCACTTTACTTGCAATTAAACCTCATTGTACCATGTTTCCC 13519
                            i     iv  i     v   i       i- v --i  v          
  rnd-5_family-        103 TCTGACCGGTCGCTTTAATTGTAATTAAAT-TAA--ATAGCATGTTTCCC 149

  scaffold944|s      13520 TCAACCTCATT 13530
                                    ? 
  rnd-5_family-        150 TCAACCTCANT 160

Matrix = 20p43g.matrix
Kimura (with divCpGMod) = 16.05
Transitions / transversions = 1.50 (6/4)
Gap_init rate = 0.05 (3 / 60), avg. gap size = 1.00 (3 / 3)


782 5.00 1.00 0.00 scaffold944|size18037 17375 17474 (566) rnd-2_family-88#Unknown 399 499 (510) m_b3190s001i114 199056

  scaffold944|s      17375 ATTACGAGCAGCCGCTGCAAGATTTT-TGTAGCGAGCTAGACAGAATGCG 17423
                                v                    -                       
  rnd-2_family-        399 ATTACCAGCAGCCGCTGCAAGATTTTTTGTAGCGAGCTAGACAGAATGCG 448

  scaffold944|s      17424 ATTTGTAGAGAGAGAGGAAGACATACTTTAAAATAAAGTAGCTTGTCGTA 17473
                                      v        ? i                i      v   
  rnd-2_family-        449 ATTTGTAGAGACAGAGGAAGNCGTACTTTAAAATAAAGTGGCTTGTAGTA 498

  scaffold944|s      17474 C 17474
                            
  rnd-2_family-        499 C 499

Matrix = 20p43g.matrix
Kimura (with divCpGMod) = 4.26
Transitions / transversions = 0.67 (2/3)
Gap_init rate = 0.01 (1 / 99), avg. gap size = 1.00 (1 / 1)


257 19.48 2.63 15.56 scaffold944|size18037 17477 17628 (412) C genome_3_21789#DNA (0) 495 361 m_b3190s001i115 199057

  scaffold944|s      17477 GAGGATCCGG-TGGGTGAGTCGTGCCAATATTTTTTGGCGAGTGAGAAGT 17525
                                     - vi   ivvi   i   iv                    
C genome_3_2178        495 GAGGATCCGGGTCAGTGGTGTGTGTCAACCTTTTTTGGCGAGTGAGAAGT 446

  scaffold944|s      17526 GACATGGCGCGATCGCATGAGTCCCGGCAGTTCCCCGTGGATGCGTGAAA 17575
                              i    iv   i  ii    ------  -----------    i - i
C genome_3_2178        445 GACGTGGCAAGATTGCGCGAGT------AG-----------TGCGCG-AG 414

  scaffold944|s      17576 GCGGATCGGGCGGGACATGGTGTGGGAGGGGC-GGGAC-GGGCAGGGACG 17623
                           v --       i  -   v i v  iv     -     -    i      
C genome_3_2178        413 TC--ATCGGGCAGG-CATTGCGGGGACGGGGCGGGGACGGGGCGGGGACG 367

  scaffold944|s      17624 -GGCGG 17628
                           -     
C genome_3_2178        366 AGGCGG 361

Matrix = 20p43g.matrix
Kimura (with divCpGMod) = 16.80
Transitions / transversions = 1.78 (16/9)
Gap_init rate = 0.17 (25 / 151), avg. gap size = 1.00 (25 / 25)


31 26.89 2.67 4.76 scaffold944|size18037 17629 17778 (262) (GGACG)n#Simple_repeat 1 147 (0) m_b3190s252i5 199058

  scaffold944|s      17629 GGACGGGCGGGGGACGGGCGGGGAC-GAACGGGGACGGGGCAGGGACGAC 17677
                                  -iv        vv     - i  -        i -      iv
  (GGACG)n#Simp          1 GGACGGG-ACGGGACGGGACGGGACGGGAC-GGGACGGGAC-GGGACGGG 47

  scaffold944|s      17678 AAAGAAAAAGAC-TTACGGG-CGAGTACAGGGGCGGCTATGGGGGCGGGA 17725
                            vi i vii   -vv     -  - v  -   i   -v -v   i     
  (GGACG)n#Simp         48 ACGGGACGGGACGGGACGGGACG-GGAC-GGGACGG-GA-CGGGACGGGA 93

  scaffold944|s      17726 CGGG-CGGGACGGGTGGGGACGGATCGGGACAGGCAGGGACGGGCAGGGA 17774
                               -         vv       iv      i  vv        vv    
  (GGACG)n#Simp         94 CGGGACGGGACGGGACGGGACGGGACGGGACGGGACGGGACGGGACGGGA 143

  scaffold944|s      17775 CCGG 17778
                            v  
  (GGACG)n#Simp        144 CGGG 147

Matrix = Unknown
Transitions / transversions = 0.63 (12/19)
Gap_init rate = 0.07 (11 / 149), avg. gap size = 1.00 (11 / 11)


540 18.64 0.64 10.56 scaffold944|size18037 17782 17937 (103) C genome_3_21789#DNA (353) 142 1 m_b3190s001i116 199057

  scaffold944|s      17782 GGGA-AGGGGCGGGGACTGGGCGGGGACGAGGTGGTGAATCGTGACGTCA 17830
                               - ii         v           i  v  ---iiv v    -- 
C genome_3_2178        142 GGGATAAAGGCGGGGACGGGGCGGGGACGGGGGGG---GCGGGGACG--A 98

  scaffold944|s      17831 CTTGAGAACAGAGTGCGGAAAGACCTTTATGTCCATGGTGTGAGATGTTT 17880
                           vv  i i  i         v    i       ---------    v    
C genome_3_2178         97 GGTGGGGACGGAGTGCGGACAGACTTTTATGT---------GAGAGGTTT 57

  scaffold944|s      17881 TTAGCGAGTTTTTTATGTGCCTATAAATGGGTGACGCACACCAAGGCCCG 17930
                             i         vv v   i         v -  i  v            
C genome_3_2178         56 TTGGCGAGTTTTAAAGGTGTCTATAAATGTG-GATGCCCACCAAGGCCCG 8

  scaffold944|s      17931 CATCCTC 17937
                           v      
C genome_3_2178          7 GATCCTC 1

Matrix = 20p43g.matrix
Kimura (with divCpGMod) = 19.52
Transitions / transversions = 0.86 (12/14)
Gap_init rate = 0.10 (16 / 155), avg. gap size = 1.00 (16 / 16)


267 3.33 0.00 0.00 scaffold944|size18037 17939 17968 (72) rnd-1_family-73#Unknown 101 130 (29) m_b3190s001i117 199059

  scaffold944|s      17939 AATATGCCACAGTTGCTTGTCTACGCTTAA 17968
                            i                            
  rnd-1_family-        101 AGTATGCCACAGTTGCTTGTCTACGCTTAA 130

Matrix = 20p43g.matrix
Kimura (with divCpGMod) = 3.45
Transitions / transversions = 1.00 (1/0)
Gap_init rate = 0.00 (0 / 29), avg. gap size = 0.0 (0 / 0)


403 1.85 3.51 5.36 scaffold944|size18037 17968 18024 (16) genome_9_12624#DNA 1 56 (402) m_b3190s001i118 199060

  scaffold944|s      17968 ACGCCAATCAGAACACAA--TTTTTAAGAACATGAATAGAGCACATCATC 18015
                                           i --                       ---    
  genome_9_1262          1 ACGCCAATCAGAACACGAATTTTTTAAGAACATGAATAGAGCA---CATC 47

  scaffold944|s      18016 TGGCCTAGT 18024
                                    
  genome_9_1262         48 TGGCCTAGT 56

Matrix = 20p43g.matrix
Kimura (with divCpGMod) = 0.19
Transitions / transversions = 1.00 (1/0)
Gap_init rate = 0.07 (4 / 56), avg. gap size = 1.25 (5 / 4)


8838 7.88 0.62 1.88 scaffold946|size53669 1 1293 (52108) C rnd-1_family-441#LTR/Copia (866) 2940 1664 m_b3119s001i0 199061

  scaffold946|s          1 GCAAGGATACCGGACAGCAGCGCCCACAACCTTAGCCTT-CGAGGGAGGT 49
                              ? v         i     ii          ?    ?-     ?-  i
C rnd-1_family-       2940 GCANGTATACCGGACGGCAGCATCCACAACCTTNGCCTNGCGAGGN-GGC 2892

  scaffold946|s         50 TGAGAGGGGTCAAAACCACTGACCATGACTACATTGGGATGCTCATGGAT 99
                             v                             i           i     
C rnd-1_family-       2891 TGCGAGGGGTCAAAACCACTGACCATGACTACGTTGGGATGCTCGTGGAT 2842

  scaffold946|s        100 TACAAGGGCATGTCGTCCCACCACACAAGTGTCAGCATGTGAGTCTAACT 149
                              ?        i  v                                  
C rnd-1_family-       2841 TACNAGGGCATGCCGGCCCACCACACAAGTGTCAGCATGTGAGTCTAACT 2792

  scaffold946|s        150 CAATTCTTAATACCTTATTTTCGCTTACGGGTACTGCCGACAGCGCTGGA 199
                              i         v   ?  iv   -                    v   
C rnd-1_family-       2791 CAACTCTTAATACATTANTTCGGCT-ACGGGTACTGCCGACAGCGCGGGA 2743

  scaffold946|s        200 TAAATTAACGGTCCGCATCGCCTACATACACTTTG-CTTGCTGCCACCAA 248
                                            -   -    i    ? i - vi  -   --   
C rnd-1_family-       2742 TAAATTAACGGTCCGCA-CGC-TACACACACNTCGGCGCGC-GCC--CAA 2698

  scaffold946|s        249 CCCAGGGCGTTGCTGACAAGCATCAAACAATAAACCAGTCCCCTCGGACT 298
                                   -                     i                   
C rnd-1_family-       2697 CCCAGGGC-TTGCTGACAAGCATCAAACAACAAACCAGTCCCCTCGGACT 2649

  scaffold946|s        299 GAGTCCCACAGGAACTGTCGAAGTTCCAAACCCATAGATGGCCCGAACCG 348
                            ?                   -             v  i      i    
C rnd-1_family-       2648 GNGTCCCACAGGAACTGTCGA-GTTCCAAACCCATCGACGGCCCGGACCG 2600

  scaffold946|s        349 TCAGCGCCTACGGTGTCCCTCATGGGCATCCGACCGATGGGAGCCACGGG 398
                                   i    i     ? i  ?                         
C rnd-1_family-       2599 TCAGCGCCCACGGCGTCCCNCGTGNGCATCCGACCGATGGGAGCCACGGG 2550

  scaffold946|s        399 AACGACTTGAGCTCCACTCCCTGCTCTCAGGCGAAGCTGGAACCGGGCCG 448
                                  i       i       i          -          v i  
C rnd-1_family-       2549 AACGACTCGAGCTCCGCTCCCTGTTCTCAGGCGA-GCTGGAACCGCGTCG 2501

  scaffold946|s        449 GGCGGGAGCTTGGTTGATGGCTCGATGACCGGCGCCCCGCTGTCTCCGGT 498
                            -        v ?v   i   i  ?         i  -        -  i
C rnd-1_family-       2500 G-CGGGAGCTAGNATGACGGCCCGNTGACCGGCGTCC-GCTGTCTC-GGC 2454

  scaffold946|s        499 TGGAATCGAGA--TTGGACCGCACGACGCCAAGGACTCAAGTTGGTCGGA 546
                                      --            -  i   v     ?  i        
C rnd-1_family-       2453 TGGAATCGAGAGATTGGACCGCACG-CGTCAACGACTCNAGCTGGTCGGA 2405

  scaffold946|s        547 GATGTCCATCAGGACGGGTCCAGACCCTGCAGTGCTTGTGGCCTTCGCAG 596
                             i       i      vi           i     i i         i 
C rnd-1_family-       2404 GACGTCCATCGGGACGGCCCCAGACCCTGCGGTGCTCGCGGCCTTCGCGG 2355

  scaffold946|s        597 TTCGCTTGGCACTCTTTGCCTTGCGGAGCGACAGACACTGCACCCTCTGC 646
                           i?    i         v        -       ii      i        
C rnd-1_family-       2354 CNCGCTCGGCACTCTTGGCCTTGCG-AGCGACAAGCACTGCGCCCTCTGC 2306

  scaffold946|s        647 TCAGAGGTCATGGCCTTCCATAGCTCTTCAGAGTAATGGAGGCCCTCAAT 696
                             ? ?  ?              ?      i ?   i           ? i
C rnd-1_family-       2305 TCNGNGGNCATGGCCTTCCATANCTCTTCGGNGTAGTGGAGGCCCTCNAC 2256

  scaffold946|s        697 GGTCCCCACCACTTTGCCGCCTCACGAGACGCA-TTTCCCTGTGGTCGAT 745
                                          ?      -     i  i -i     v       -i
C rnd-1_family-       2255 GGTCCCCACCACTTTNCCGCCT-ACGAGGCGTAACTTCCCGGTGGTCG-C 2208

  scaffold946|s        746 TCGGGACTACTTCCCGGTCCGACACCGCTTGTCCGG-CGCTGTCCAGCGG 794
                           v      v             i i         v  -             
C rnd-1_family-       2207 GCGGGACGACTTCCCGGTCCGGCGCCGCTTGTCGGGGCGCTGTCCAGCGG 2158

  scaffold946|s        795 AGGAGCTGGTGTTGGCGAGGCAGTGCGCTTGGCAGCGGACGCACGGGTGC 844
                                  v        i --i      i        v       v -   
C rnd-1_family-       2157 AGGAGCTCGTGTTGGCAA--TAGTGCGTTTGGCAGCCGACGCACCG-TGC 2111

  scaffold946|s        845 TCCTTGGCCTCGATGGACAGGGTAAGGTGAGGGATGACATTGCCAACCAG 894
                                               i                             
C rnd-1_family-       2110 TCCTTGGCCTCGATGGACAGAGTAAGGTGAGGGATGACATTGCCAACCAG 2061

  scaffold946|s        895 GGTGGGGAACCGTGATCTGTCACCCTCAATGATGCCCTTAGCGATGAGCA 944
                                                      i  i              v iv 
C rnd-1_family-       2060 GGTGGGGAACCGTGATCTGTCACCCTCGATAATGCCCTTAGCGATCAAAA 2011

  scaffold946|s        945 GCTCGCTATTCTTGCATTCCTTGGGGATAGTCTTGAGAAAAGCACTTATC 994
                            i              v                                i
C rnd-1_family-       2010 GTTCGCTATTCTTGCAATCCTTGGGGATAGTCTTGAGAAAAGCACTTATT 1961

  scaffold946|s        995 TGGTCCTCGTTAGGACATGCGCGCGGGCCAGCCCCTCGGGGGCCCACTCA 1044
                                       -          i-      v       v          
C rnd-1_family-       1960 TGGTCCTCGTTA-GACATGCGCGT-GGCCAGGCCCTCGGCGGCCCACTCA 1913

  scaffold946|s       1045 TCAATCACTTGGATCTTGCGTGTGAAATTGGGAACAGTGCTTATCCCAAT 1094
                                          -   ??        v                    
C rnd-1_family-       1912 TCAATCACTTGGATC-TGCNNGTGAAATTTGGAACAGTGCTTATCCCAAT 1864

  scaffold946|s       1095 TCCAACTTTGTGACTCCCCATCGCACCGCGATCTTCTGGATAACATCT-- 1142
                                   i ?        ?   i     -                  --
C rnd-1_family-       1863 TCCAACTTCGNGACTCCCCNTCGTACCGC-ATCTTCTGGATAACATCTCG 1815

  scaffold946|s       1143 CTCGAGGTCACACTCGAGGCGGGCAGTGTTAATGCCGACAAATTGGCCCC 1192
                            v       i                             i     ?   i
C rnd-1_family-       1814 CGCGAGGTCGCACTCGAGGCGGGCAGTGTTAATGCCGACGAATTGNCCCT 1765

  scaffold946|s       1193 TGTAAGCAAAATATGCCTGCCGTCGTCTTGGCAATGTCTTGCCTCTTTTG 1242
                             i                   v vv  i     i           i   
C rnd-1_family-       1764 TGCAAGCAAAATATGCCTGCCGGCCGCTCGGCAACGTCTTGCCTCTCTTG 1715

  scaffold946|s       1243 GGGATAAAATGGATCTCTCCAGGAGAGTCGGCAAAGGCCACACGAGCCAG 1292
                                      ?     ?                       i        
C rnd-1_family-       1714 GGGATAAAATGNATCTCNCCAGGAGAGTCGGCAAAGGCCACGCGAGCCAG 1665

  scaffold946|s       1293 T 1293
                            
C rnd-1_family-       1664 T 1664

Matrix = 20p43g.matrix
Kimura (with divCpGMod) = 6.06
Transitions / transversions = 2.23 (69/31)
Gap_init rate = 0.02 (30 / 1292), avg. gap size = 1.07 (32 / 30)


5170 6.05 1.32 0.73 scaffold946|size53669 1290 1971 (51430) C rnd-1_family-659#Unknown (385) 1069 384 m_b3119s001i1 199062

  scaffold946|s       1290 CAGTACTCTTTGCCTTGCGGAGCGACAGACACTGCACCCTCTGCTCAGAG 1339
                            i i      v        ?      ? i      i          ? ? 
C rnd-1_family-       1069 CGGCACTCTTGGCCTTGCGNAGCGACNGGCACTGCGCCCTCTGCTCNGNG 1020

  scaffold946|s       1340 GTCATGGCCTTCCATAGCTCTTCAGAGTAATGGAGGCCCTCAATGGTCCC 1389
                            ?              ?      i ?   i           ? i      
C rnd-1_family-       1019 GNCATGGCCTTCCATANCTCTTCGGNGTAGTGGAGGCCCTCNACGGTCCC 970

  scaffold946|s       1390 CACCACTTTGCCGTCTACGAGACGTAATTTCCCTGTGGTCGTACGGGACG 1439
                                    ?   i       i     i     v                
C rnd-1_family-        969 CACCACTTTNCCGCCTACGAGGCGTAACTTCCCGGTGGTCGTACGGGACG 920

  scaffold946|s       1440 ACTTCCCGGTCCGACACCGCTTGTCCGAGCGCTGTCCAGCGGAGGAGCTG 1489
                                        i i         v i                     v
C rnd-1_family-        919 ACTTCCCGGTCCGGCGCCGCTTGTCGGGGCGCTGTCCAGCGGAGGAGCTC 870

  scaffold946|s       1490 GTGTTGGCGATAGTACGTTTGGCAGCGGACGTACGGTGCTCCTTGGCCTC 1539
                                   i     i           v    i  v               
C rnd-1_family-        869 GTGTTGGCAATAGTGCGTTTGGCAGCCGACGCACCGTGCTCCTTGGCCTC 820

  scaffold946|s       1540 GATGGACAGGGTAAGGTGAGGGATGACATTGCCAACCAGGGTGGGGAACC 1589
                                    i                                        
C rnd-1_family-        819 GATGGACAGAGTAAGGTGAGGGATGACATTGCCAACCAGGGTGGGGAACC 770

  scaffold946|s       1590 GTGATCTGTCACCCTCAATGATGCCCTTAGCGATGAGCAGCTCGCTATTC 1639
                                           i  i              v iv  i         
C rnd-1_family-        769 GTGATCTGTCACCCTCGATAATGCCCTTAGCGATCAAAAGTTCGCTATTC 720

  scaffold946|s       1640 TTGCATTCCTTGGGGATAGTCTTGAGAAAAGCACTTATCTGGTCCTCGTT 1689
                                v                                i           
C rnd-1_family-        719 TTGCAATCCTTGGGGATAGTCTTGAGAAAAGCACTTATTTGGTCCTCGTT 670

  scaffold946|s       1690 AGACATGCGC---GCCAG--CCCCGGCGGCCCACTCATCAATCACTT-GA 1733
                                     ---     --  i                        -  
C rnd-1_family-        669 AGACATGCGCGTGGCCAGGCCCTCGGCGGCCCACTCATCAATCACTTGGA 620

  scaffold946|s       1734 TCTGTGTGTGAAATTTGGAACAGTGCTTATCCCAATTCCAACTTTGTGAC 1783
                               i??                                     i ?   
C rnd-1_family-        619 TCTGCNNGTGAAATTTGGAACAGTGCTTATCCCAATTCCAACTTCGNGAC 570

  scaffold946|s       1784 TCCCCATCGTACCGCATCTTCTGGATAACATCT--CGCGAGGTCACACTC 1831
                                ?                           --         i     
C rnd-1_family-        569 TCCCCNTCGTACCGCATCTTCTGGATAACATCTCGCGCGAGGTCGCACTC 520

  scaffold946|s       1832 GAGGCGGGCAGTGTTAATGCTTCGACAAATTGGCCCTTGC-AGCAAAATA 1880
                                               --    i     ?       -         
C rnd-1_family-        519 GAGGCGGGCAGTGTTAATGC--CGACGAATTGNCCCTTGCAAGCAAAATA 472

  scaffold946|s       1881 TGCCTGCCGTCCGCTTGGTAAATGTCTTGCCTCTCTTGGGGATAAAATGG 1930
                                    v     i  i-  i                          ?
C rnd-1_family-        471 TGCCTGCCGGCCGCTCGGC-AACGTCTTGCCTCTCTTGGGGATAAAATGN 423

  scaffold946|s       1931 ATCTCTCCAGGAGAGTCGGCAAAGGCCACACGCCAGCCAGT 1971
                                ?                       i  --       
C rnd-1_family-        422 ATCTCNCCAGGAGAGTCGGCAAAGGCCACGCG--AGCCAGT 384

Matrix = 20p43g.matrix
Kimura (with divCpGMod) = 4.73
Transitions / transversions = 3.10 (31/10)
Gap_init rate = 0.01 (10 / 681), avg. gap size = 1.40 (14 / 10)


14720 7.91 1.40 1.49 scaffold946|size53669 1968 4112 (49289) C rnd-1_family-441#LTR/Copia (1458) 2348 206 m_b3119s001i2 199063

  scaffold946|s       1968 CAGTACTCTTTGCCTATG-GAGCGACAGACACTGCACCCCTCTGCTCAGA 2016
                            i i      v    -  -        ii      i   -       ? ?
C rnd-1_family-       2348 CGGCACTCTTGGCCT-TGCGAGCGACAAGCACTGCGCCC-TCTGCTCNGN 2301

  scaffold946|s       2017 GGTCATGGCCTTCCATAGCTCTTCAGAGTAATGGAGGCCCTCAATGGTCC 2066
                             ?              ?      i ?   i           ? i     
C rnd-1_family-       2300 GGNCATGGCCTTCCATANCTCTTCGGNGTAGTGGAGGCCCTCNACGGTCC 2251

  scaffold946|s       2067 CCACCACTTTGCCGCCTCACGAGACGTA-TTTCCCTGTGGTCGCACGGGA 2115
                                     ?      -     i    -i     v        i     
C rnd-1_family-       2250 CCACCACTTTNCCGCCT-ACGAGGCGTAACTTCCCGGTGGTCGCGCGGGA 2202

  scaffold946|s       2116 CGACTTCCCCGGGTCCGACACCGCTTGTCCGAAGCGCTGTCCAGCGGAGG 2165
                                    --      i i         - ii                 
C rnd-1_family-       2201 CGACTTCCC--GGTCCGGCGCCGCTTGTC-GGGGCGCTGTCCAGCGGAGG 2155

  scaffold946|s       2166 AGCTGGTGTTGGCGATAGTACGTTTGGCAGCGGACGTACGGTGCTCCTTG 2215
                               v        i     i           v    i  v          
C rnd-1_family-       2154 AGCTCGTGTTGGCAATAGTGCGTTTGGCAGCCGACGCACCGTGCTCCTTG 2105

  scaffold946|s       2216 GCCTCGGCGGACAGGGTAAGGTGAGGGATGACATTGCCAACCAGGGTGGG 2265
                                 ii      i                                   
C rnd-1_family-       2104 GCCTCGATGGACAGAGTAAGGTGAGGGATGACATTGCCAACCAGGGTGGG 2055

  scaffold946|s       2266 GAACCGTGGATCTGTCACCCTCACATGATGCCCTTAGCGATGAGCAGCTC 2315
                                   -             i-  i              v iv  i  
C rnd-1_family-       2054 GAACCGTG-ATCTGTCACCCTCG-ATAATGCCCTTAGCGATCAAAAGTTC 2007

  scaffold946|s       2316 AGCTATTCTTGCATTCCTTGGGGATAGTCTTGAGAAAAGCA-TTATCTGG 2364
                           -            v                           -    i   
C rnd-1_family-       2006 -GCTATTCTTGCAATCCTTGGGGATAGTCTTGAGAAAAGCACTTATTTGG 1958

  scaffold946|s       2365 T--TCGTTAGACATGCGGCGTGGCCAG-CCCCCTGCTGCCCACTCATCAA 2411
                            --              -         -   i v  v             
C rnd-1_family-       1957 TCCTCGTTAGACATGCG-CGTGGCCAGGCCCTCGGCGGCCCACTCATCAA 1909

  scaffold946|s       2412 TCACTTGGATCTGCGTGGTGAAATTTGGAACAGTGCTTATCCCAATTCCA 2461
                                         ?? -                                
C rnd-1_family-       1908 TCACTTGGATCTGCNNG-TGAAATTTGGAACAGTGCTTATCCCAATTCCA 1860

  scaffold946|s       2462 ACTTCGTGACTCCCCATCGCATCGCATCTTCTGGATAACATCTCACG--A 2509
                                 ?        ?   i i                      i  -- 
C rnd-1_family-       1859 ACTTCGNGACTCCCCNTCGTACCGCATCTTCTGGATAACATCTCGCGCGA 1810

  scaffold946|s       2510 GGTCACACTCGAGGCGGGCAGTGTTAATGCCGACAAATTGGCCCTTGCAA 2559
                               i                             i     ?         
C rnd-1_family-       1809 GGTCGCACTCGAGGCGGGCAGTGTTAATGCCGACGAATTGNCCCTTGCAA 1760

  scaffold946|s       2560 GCAAAATATGCCTGTCGGCCGCTTGGCAATGTCTTGCCTCTCTTGGGGAT 2609
                                         i        i     i                    
C rnd-1_family-       1759 GCAAAATATGCCTGCCGGCCGCTCGGCAACGTCTTGCCTCTCTTGGGGAT 1710

  scaffold946|s       2610 AAAATGGATCTCTCCAGGAGAGTCGGCAAAGGCCACACGAGCCAGTTGGA 2659
                                 ?     ?                       i             
C rnd-1_family-       1709 AAAATGNATCTCNCCAGGAGAGTCGGCAAAGGCCACGCGAGCCAGTTGGA 1660

  scaffold946|s       2660 GTACATGGACATCGTTGTGGCGGAAGACGTCGCTTCGGCGCATGGAACGG 2709
                           iv   vv i      i i                i               
C rnd-1_family-       1659 AAACAATGGCATCGTCGCGGCGGAAGACGTCGCTCCGGCGCATGGAACGG 1610

  scaffold946|s       2710 TTCCCGCTCTCCCAGTCCGCCCTGACCTTATCGTCCATCGTCCAACC-GG 2758
                                 i       ?  i                  i          -  
C rnd-1_family-       1609 TTCCCGTTCTCCCANTCTGCCCTGACCTTATCGTCCGTCGTCCAACCGGG 1560

  scaffold946|s       2759 GAGACGAAGGTGCATCTCA-CGTTACAAGGGACAATACTCGTGAAGTACC 2807
                                             i-      i         i  i          
C rnd-1_family-       1559 GAGACGAAGGTGCATCTCGTCGTTACGAGGGACAATGCTTGTGAAGTACC 1510

  scaffold946|s       2808 GGCATATGTAGTCGGTCTCCTCAAAGCGAAAGAAGTCAGGCTTCTTCCCT 2857
                               i                                i        ?   
C rnd-1_family-       1509 GGCACATGTAGTCGGTCTCCTCAAAGCGAAAGAAGTCGGGCTTCTTNCCT 1460

  scaffold946|s       2858 TCACTCTGTGCACGC-C-GTCTCTACCGAGCTCCAGCGGATTGCAGGCAA 2905
                             i            - -          v           ?   i     
C rnd-1_family-       1459 TCGCTCTGTGCACGCGCGGTCTCTACCGTGCTCCAGCGGANTGCGGGCAA 1410

  scaffold946|s       2906 ATTCGCTCTGCACCACCCAATCCA-GGGGAATCCCTCAACCCCATAATGC 2954
                           ?    ?  -               -      v     i        i   
C rnd-1_family-       1409 NTTCGNTC-GCACCACCCAATCCAGGGGGAAACCCTCGACCCCATAGTGC 1361

  scaffold946|s       2955 TGAGAGAGGTAGGTCTCAAAATCTC-GAAGTGCTTTGGACATAGAGGTAT 3003
                                                  i -       -                
C rnd-1_family-       1360 TGAGAGAGGTAGGTCTCAAAATCCCGGAAGTGC-TTGGACATAGAGGTAT 1312

  scaffold946|s       3004 GTCTCCGGTCTTTCCACTTGGGAATATCCGTGAGGTC-GGGATCATCTTG 3052
                              i                                 -            
C rnd-1_family-       1311 GTCCCCGGTCTTTCCACTTGGGAATATCCGTGAGGTCGGGGATCATCTTG 1262

  scaffold946|s       3053 ACCGTGAACCTTCCTTCCCTCTTTGCGCTCCATCTGGGCACGGATGGGCT 3102
                                  v  vi    -      i                          
C rnd-1_family-       1261 ACCGTGACCCGCCCTT-CCTCTTCGCGCTCCATCTGGGCACGGATGGGCT 1213

  scaffold946|s       3103 CAAAGTGTCTGGACCTGAGTTTCTTGACCGAGAAGTACTCGACCGTCCAA 3152
                            i                   v                       v    
C rnd-1_family-       1212 CGAAGTGTCTGGACCTGAGTTGCTTGACCGAGAAGTACTCGACCGGCCAA 1163

  scaffold946|s       3153 GGAACGCGCC-ACGATGCCGCGCAGGCCCAGGCGGCACACTTAATGCGTA 3201
                                i    -         -                     i     --
C rnd-1_family-       1162 GGAACACGCCTACGATGCCG-GCAGGCCCAGGCGGCACACTTGATGCG-- 1116

  scaffold946|s       3202 GTCCTGTTGC-GGGGTGATAACACCATCGCCCGCTCAGTTCCGTCTCTGT 3250
                                     -    i  i                    ?          
C rnd-1_family-       1115 GTCCTGTTGCGGGGGCGACAACACCATCGCCCGCTCAGTNCCGTCTCTGT 1066

  scaffold946|s       3251 TGGGGTGATGTTTTTGCCACTGGGTAAAAGTATCCTTCCAGTGGTCATGG 3300
                                   i i  i                                i   
C rnd-1_family-       1065 TGGGGTGACGCTTCTGCCACTGGGTAAAAGTATCCTTCCAGTGGTCGTGG 1016

  scaffold946|s       3301 TGGAACTCGGCAAGACGGCCTTCACTGTAGATGCCAAAGTAGACCACAAT 3350
                                i        i           i    i               i  
C rnd-1_family-       1015 TGGAATTCGGCAAGGCGGCCTTCACTATAGACGCCAAAGTAGACCACGAT 966

  scaffold946|s       3351 GGCGTTAGCATCCCGTTCCGTAAGATCACAGAACCTCCGGAACATTTTCA 3400
                                 i     v  ?    ii  i                    i  v 
C rnd-1_family-        965 GGCGTTGGCATCACGNTCCGCGAGGTCACAGAACCTCCGGAACATCTTGA 916

  scaffold946|s       3401 CCATGGCCTTCCCATTC-GGGTCTGGGCCTTGTAGAACTTGCCGGTCCCA 3449
                                            -                i         v    -
C rnd-1_family-        915 CCATGGCCTTCCCATTCGGGGTCTGGGCCTTGTAAAACTTGCCGTTCCC- 867

  scaffold946|s       3450 GCATGTTTGGGGTCCTCTGGGGGTGAGTCGGACTCGACGGACCCAAGACT 3499
                               -   v                           i       i     
C rnd-1_family-        866 GCAT-TTTCGGGTCCTCTGGGGGTGAGTCGGACTCGGCGGACCCGAGACT 818

  scaffold946|s       3500 CCCAGTCGCCAGAGTCGCCATCCATGGGGTCGCCACTCCCATCTCCCCCC 3549
                           - v     i        i ?            i          - i    
C rnd-1_family-        817 -CGAGTCGTCAGAGTCGTCNTCCATGGGGTCGTCACTCCCATC-CTCCCC 770

  scaffold946|s       3550 ACCGCCGCCGGTGTCGTCTCCTCCTCCGCCACAAGG-GGCTGCTTTCCAC 3598
                           ii ii  i   v            v     - ii  -   i    i  - 
C rnd-1_family-        769 GTCATCGTCGGGGTCGTCTCCTCCGCCGCC-CGGGGCGGCCGCTTCCC-C 722

  scaffold946|s       3599 ACCACCAGGTGGATCAGCGGGAGGGGCAGGGGGTGGGGGAGGTGCATCGT 3648
                               i i       i         i                         
C rnd-1_family-        721 ACCATCGGGTGGATTAGCGGGAGGAGCAGGGGGTGGGGGAGGTGCATCGT 672

  scaffold946|s       3649 TACCTCCATTGTTCCCATTG-CCCCTTGGTTGTCTTCGCCACTGTCAGAG 3697
                                               -    i    i   i   i           
C rnd-1_family-        671 TACCTCCATTGTTCCCATTGCCCCCCTGGTCGTCCTCGTCACTGTCAGAG 622

  scaffold946|s       3698 GGCTGGTCATTCCGGATCAGCCACCGTGACGCTCCTGGAACTTGGTTTCC 3747
                                      -            v                         
C rnd-1_family-        621 GGCTGGTCATT-CGGATCAGCCACGGTGACGCTCCTGGAACTTGGTTTCC 573

  scaffold946|s       3748 TGTACCGTA-GGCTCCTGCGTGCAGTGGGTCCAGGG--TTTGTCCCGCCC 3794
                                   i-   i      -           ?   -- i ii  v    
C rnd-1_family-        572 TGTACCGTGCGGCCCCTGCG-GCAGTGGGTCCNGGGGTTCTACCCGGCCC 524

  scaffold946|s       3795 GCCGGGCGGGGTGGTCCGG--ATGCCTGGGAAGGACATTCCCTTTAGACG 3842
                              v      ii-      --           ?           i  i  
C rnd-1_family-        523 GCCCGGCGGGAC-GTCCGGCCATGCCTGGGAANGACATTCCCTTCAGGCG 475

  scaffold946|s       3843 GCGAAAGTGAGGTGGCACAGCTTCCTCTTGCTGGCCCCTCTTCCCTTTAG 3892
                              --? i        i                            i    
C rnd-1_family-        474 GCG--NGCGAGGTGGCGCAGCTTCCTCTTGCTGGCCCCTCTTCCCCTTAG 427

  scaffold946|s       3893 CGGTCGGCCAAGGGTACGCCAGGATGGAAAACTAGAATTGACCGGAAGCT 3942
                                                  ?   i    v   i i           
C rnd-1_family-        426 CGGTCGGCCAAGGGTACGCCAGGNTGGGAAACGAGAGTCGACCGGAAGCT 377

  scaffold946|s       3943 TGTCGGGGGAGGTGCACCCATCACCGCATGGGGTCTCAACCAAAAGACGA 3992
                           i i    i       i           ?     v   - i v vi    -
C rnd-1_family-        376 CGCCGGGAGAGGTGCGCCCATCACCGCNTGGGGACTC-ATCTACGGACG- 329

  scaffold946|s       3993 AGTCATCCTCCAGAGAGGGAGAGGGC-CCTTTCTCCTCAGGCACAGCATG 4041
                                      i    -         -         ? ?   i       
C rnd-1_family-        328 AGTCATCCTCCGGAGA-GGAGAGGGCACCTTTCTCCNCNGGCGCAGCATG 280

  scaffold946|s       4042 TGGGCATGCCACTTGGAGAACC-GCAGCTTCATCTCCACCTGCCTC-TTC 4089
                           iiv  -  v i  ?        -  i                    -   
C rnd-1_family-        279 CACGC-TGGCGCTNGGAGAACCGGCGGCTTCATCTCCACCTGCCTCATTC 231

  scaffold946|s       4090 AGC--TGGTGGACTGAGCTTTTCAA 4112
                           i  --v       v         i 
C rnd-1_family-        230 GGCGAGGGTGGACGGAGCTTTTCGA 206

Matrix = 20p43g.matrix
Kimura (with divCpGMod) = 6.18
Transitions / transversions = 3.51 (130/37)
Gap_init rate = 0.03 (57 / 2144), avg. gap size = 1.09 (62 / 57)


2383 5.90 5.54 1.12 scaffold946|size53669 4367 4709 (48692) rnd-1_family-412#Unknown 1505 1862 (0) m_b3119s001i3 199064

  scaffold946|s       4367 CACATACCTGGGTCTGATAAACTGATTTGATTTGGCCGTGGCGGAGCGGC 4416
                                 ?i                                          
  rnd-1_family-       1505 CACATANTTGGGTCTGATAAACTGATTTGATTTGGCCGTGGCGGAGCGGC 1554

  scaffold946|s       4417 --CGGAGCTGGGCGGACATGGTGTTAAGCTAGTTAAAAAACAAGAACTGG 4464
                           --                      v         -               
  rnd-1_family-       1555 GGCGGAGCTGGGCGGACATGGTGTAAAGCTAGTT-AAAAACAAGAACTGG 1603

  scaffold946|s       4465 TGGCCAGTAAG-CCCGGCATGCAACCCGA-TGCAGAGGTCAGTATTTTTA 4512
                                i  ?  -    i        i  i-          i         
  rnd-1_family-       1604 TGGCCGGTNAGCCCCGACATGCAACTCGGTTGCAGAGGTCGGTATTTTTA 1653

  scaffold946|s       4513 GAATTATGGTGGTCCCCAGTGACAC-----CTACATTTTAATCGTGCGGC 4557
                                            i   ?   -----              i   i 
  rnd-1_family-       1654 GAATTATGGTGGTCCCCGGTGNCACCACCTCTACATTTTAATCGCGCGAC 1703

  scaffold946|s       4558 GCGCATGTGCTCGACGATTCA-ACGCATTAATGTCAGGAGTTCTCTTCGC 4606
                             i i               v-   i v -     -  ?          i
  rnd-1_family-       1704 GCACGTGTGCTCGACGATTCCTACGTAAT-ATGTC-GGNGTTCTCTTCGT 1751

  scaffold946|s       4607 TCACAACTATTCCTACGTAACAACAAGATCCTCCGGAAGATCCGTCAGAT 4656
                           v v i                ? -                          
  rnd-1_family-       1752 GCTCGACTATTCCTACGTAACNA-AAGATCCTCCGGAAGATCCGTCAGAT 1800

  scaffold946|s       4657 CCTGATGGATCTTTC-------CTCG--GGATTACTGCCTCCGTCCCCAC 4697
                                          ------- i  --                      
  rnd-1_family-       1801 CCTGATGGATCTTTCGGATCTTCCCGGAGGATTACTGCCTCCGTCCCCAC 1850

  scaffold946|s       4698 GTAATTTAGTCA 4709
                                       
  rnd-1_family-       1851 GTAATTTAGTCA 1862

Matrix = 20p43g.matrix
Kimura (with divCpGMod) = 4.52
Transitions / transversions = 3.00 (15/5)
Gap_init rate = 0.03 (11 / 342), avg. gap size = 2.09 (23 / 11)


663 8.09 3.25 9.48 scaffold946|size53669 4683 4805 (48596) genome_10_18904#DNA 62 177 (1147) m_b3119s001i4 199065

  scaffold946|s       4683 TGCCTCCGTCCCCACGTAATTTAGTCATTGGCTAGACCTGGTCAAACGCG 4732
                               i  --      ----   -----           i        vvi
  genome_10_189         62 TGCCCCC--CCCCAC----TTT-----TTGGCTAGACCCGGTCAAACCGA 100

  scaffold946|s       4733 AAAAAATCTAGGCAAA---GGCAGGTGTCCGGACACCCCAC-TTTTTGCC 4778
                                           ---  vi                v -        
  genome_10_189        101 AAAAAATCTAGGCAAAAAGGGGGGGTGTCCGGACACCCCCCCTTTTTGCC 150

  scaffold946|s       4779 CAGATCGCATTTAGCCAGAATCTGGTC 4805
                                                    i 
  genome_10_189        151 CAGATCGCATTTAGCCAGAATCTGGCC 177

Matrix = 20p43g.matrix
Kimura (with divCpGMod) = 7.62
Transitions / transversions = 1.25 (5/4)
Gap_init rate = 0.11 (13 / 122), avg. gap size = 1.15 (15 / 13)

2349 3.40 14.37 0.50 scaffold946|size53669 4710 5064 (48337) genome_4_5555#DNA 89 492 (0) m_b3119s001i5 199065

  scaffold946|s       4710 TTGGCTAGACCTGGTCAAACGCGAAAAAA-TCTAGGCAAA---GGCAGGT 4755
                                                 i      -          ---  vi   
  genome_4_5555         89 TTGGCTAGACCTGGTCAAACGCAAAAAAAATCTAGGCAAAAAGGGGGGGT 138

  scaffold946|s       4756 GTCCGGACACCCC-ACTTTTTGCCCAGATCGCATTTAGCCAGAATCTGGT 4804
                                        -                                    
  genome_4_5555        139 GTCCGGACACCCCCACTTTTTGCCCAGATCGCATTTAGCCAGAATCTGGT 188

  scaffold946|s       4805 CAAATAATTTGCGC-CGCATCACACACTAGTCGCGA-CA----------- 4841
                                --    i  -            v i      - i-----------
  genome_4_5555        189 CAAAT--TTTGTGCTCGCATCACACACAAATCGCGAGCGATGTCTGGGTA 236

  scaffold946|s       4842 ------------------GAATCCCAGAGTATGC-ATTTGGATGGCAGAG 4872
                           ------------------               i-               
  genome_4_5555        237 GTGGAAGGTCCTGGGTTCGAATCCCAGAGTATGTGATTTGGATGGCAGAG 286

  scaffold946|s       4873 ACG-GATGGA--GCGGCA--ACAAATTAGCGA--AAGCTAAAAGGAAAAT 4915
                              -      --   v  --            --                
  genome_4_5555        287 ACGTGATGGAACGCGTCAGAACAAATTAGCGAGAAAGCTAAAAGGAAAAT 336

  scaffold946|s       4916 CG--AAATTGATGGCTTTT-GGTCAGTCACACGAAAAATGAAGTTTGACC 4962
                             --               -                 v            
  genome_4_5555        337 CGGGAAATTGATGGCTTTTTGGTCAGTCACACGAAAATTGAAGTTTGACC 386

  scaffold946|s       4963 TTCAAAATAATTACGGTAACAGTTTTT-AAAACGCTGGCTAACTCC-GAA 5010
                                                      -              v   -   
  genome_4_5555        387 TTCAAAATAATTACGGTAACAGTTTTTAAAAACGCTGGCTAAATCCGGAA 436

  scaffold946|s       5011 TCTGACCAAGGCATATTTGGGCGTTTGACTGTAAAAACGAATT--GGTAG 5058
                                                        i             --     
  genome_4_5555        437 TCTGACCAAGGCATATTTGGGCGTTTGACCGTAAAAACGAATTACGGTAG 486

  scaffold946|s       5059 TCACCC 5064
                                 
  genome_4_5555        487 TCACCC 492

Matrix = 20p43g.matrix
Kimura (with divCpGMod) = 2.95
Transitions / transversions = 1.40 (7/5)
Gap_init rate = 0.05 (19 / 354), avg. gap size = 2.79 (53 / 19)


2273 5.78 0.63 1.28 scaffold946|size53669 5448 5762 (47639) C rnd-1_family-847#Unknown (0) 313 1 m_b3119s001i6 199066

  scaffold946|s       5448 GGAGCAGCGGGAATAGCTCACCAGAAAAATTATCTATCACATCAAAGTTC 5497
                                             ?   i                           
C rnd-1_family-        313 GGAGCAGCGGGAATAGCTNACCGGAAAAATTATCTATCACATCAAAGTTC 264

  scaffold946|s       5498 AGCGTCTTTCCTGCATACACCTTGGTTCAGTTTATTTTACGACTAATCGT 5547
                                             ?          ? v               v? 
C rnd-1_family-        263 AGCGTCTTTCCTGCATACNCCTTGGTTCANTGTATTTTACGACTAATANT 214

  scaffold946|s       5548 TGCTGGGATTCAAT-TACTCCGCAAAATTCGAGGTAAAAGTTCAGTGTAT 5596
                           i   ??        -        i       v v?  --      i    
C rnd-1_family-        213 CGCTNNGATTCAATGTACTCCGCGAAATTCGCGTNAA--GTTCAGCGTAT 166

  scaffold946|s       5597 TCGCAAGAAAACTTCTTTTAGTTAGACGTCTTTCTACAAAAATTATTTTA 5646
                                        ? v?      v i      v                 
C rnd-1_family-        165 TCGCAAGAAAACTNCGNTTAGTTCGGCGTCTTGCTACAAAAATTATTTTA 116

  scaffold946|s       5647 GTTTATTGTATTGCCACTTTTATTTTTTAGTTTCGTGTCTTTCTCATTAG 5696
                                                            v i              
C rnd-1_family-        115 GTTTATTGTATTGCCACTTTTATTTTTTAGTTTAGCGTCTTTCTCATTAG 66

  scaffold946|s       5697 TTTAGCGGATATTATATTAGTTTAATGTGTT-TATATTACCGTTCGCGCT 5745
                             i            v            v  -i      --         
C rnd-1_family-         65 TTCAGCGGATATTATTTTAGTTTAATGTCTTACATATTA--GTTCGCGCT 18

  scaffold946|s       5746 CCTCACACAAGCACGTG 5762
                                            
C rnd-1_family-         17 CCTCACACAAGCACGTG 1

Matrix = 20p43g.matrix
Kimura (with divCpGMod) = 4.61
Transitions / transversions = 0.80 (8/10)
Gap_init rate = 0.02 (6 / 314), avg. gap size = 1.00 (6 / 6)

1448 1.25 0.00 0.00 scaffold946|size53669 5675 5834 (47567) C rnd-1_family-1384#Unknown (0) 160 1 m_b3119s001i7 199066

  scaffold946|s       5675 AGTTTCGTGTCTTTCTCATTAGTTTAGCGGATATTATATTAGTTTAATGT 5724
                                                                v         i  
C rnd-1_family-        160 AGTTTCGTGTCTTTCTCATTAGTTTAGCGGATATTATTTTAGTTTAACGT 111

  scaffold946|s       5725 GTTTATATTACCGTTCGCGCTCCTCACACAAGCACGTGGACAAACGTGAT 5774
                                                                             
C rnd-1_family-        110 GTTTATATTACCGTTCGCGCTCCTCACACAAGCACGTGGACAAACGTGAT 61

  scaffold946|s       5775 TCACGGTTCGAGCTGTATTGTACCGTAATACGAACACAGAACTGAAATAC 5824
                                                                    ?        
C rnd-1_family-         60 TCACGGTTCGAGCTGTATTGTACCGTAATACGAACACAGAANTGAAATAC 11

  scaffold946|s       5825 ACATTAGACG 5834
                                     
C rnd-1_family-         10 ACATTAGACG 1

Matrix = 20p43g.matrix
Kimura (with divCpGMod) = 0.70
Transitions / transversions = 1.00 (1/1)
Gap_init rate = 0.00 (0 / 159), avg. gap size = 0.0 (0 / 0)

255 6.76 10.77 9.09 scaffold946|size53669 5795 5859 (47542) C rnd-1_family-796#Unknown (5) 599 534 m_b3119s001i8 199066

  scaffold946|s       5795 TACCGT---AATACGAACACAGAACTGAAATACACATTAGACGAAGTCTC 5841
                                 ---     v         vv         i?     -----   
C rnd-1_family-        599 TACCGTGTGAATACTAACACAGAAAAGAAATACACGNTAGAC-----CTC 555

  scaffold946|s       5842 GTACAA----TACTTCATCGCC 5859
                             -   ----            
C rnd-1_family-        554 GT-CAAGACGTACTTCATCGCC 534

Matrix = 20p43g.matrix
Kimura (with divCpGMod) = 5.57
Transitions / transversions = 0.33 (1/3)
Gap_init rate = 0.12 (8 / 64), avg. gap size = 1.62 (13 / 8)


425 26.85 2.34 9.50 scaffold946|size53669 5835 6048 (47353) genome_7_17953#DNA 80 279 (1009) m_b3119s001i9 199067

  scaffold946|s       5835 AAGTCTCGT-ACAATACTTCATCGCCATTCCTCACCATGACGATTTCCGC 5883
                             i  v   -         i i ----------        i      v 
  genome_7_1795         80 AAATCGCGTCACAATACTTTACC----------ACCATGACAATTTCCTC 119

  scaffold946|s       5884 AGGCGCCACCGCCAAGATCACCTCA---TCAACAAAAACTACCTGTGCAA 5930
                           v vv        ----  v     i---   i    v   ii---     
  genome_7_1795        120 CGCAGCCACCGC----ATGACCTCGATCTCAGCAAATACTGT---TGCAA 162

  scaffold946|s       5931 CACCAGCTCCGCCACGATCGCCCTTGCTTCCACATCCTATACGACGATCC 5980
                                 v  i v viv     i  ii iv       vivii i  i    
  genome_7_1795        163 CACCAGGTCTGACTTCATCGCTCTCACCGCCACATCACCCGCAACAATCC 212

  scaffold946|s       5981 ACCTTATTCATTTGGTCTCATTCTGTGTT-TTATTTAAGATTTTACACCA 6029
                              ivv  vi       iv    - i   -i vi  i   vv vi     
  genome_7_1795        213 ACCCGCTTGGTTTGGTCCGATTC-GCGTTACTTCTTGAGAAATAGCACCA 261

  scaffold946|s       6030 TTTTGACCACTGCAATTTT 6048
                              iv    -  i      
  genome_7_1795        262 TTTCTACCA-TGTAATTTT 279

Matrix = 20p43g.matrix
Kimura (with divCpGMod) = 28.96
Transitions / transversions = 1.26 (29/23)
Gap_init rate = 0.10 (22 / 213), avg. gap size = 1.09 (24 / 22)


461 26.00 3.14 5.35 scaffold946|size53669 5861 6051 (47350) genome_7_97590-9]4#Unspecified 85 271 (952) m_b3119s001i10 199068

  scaffold946|s       5861 TTCCTCACCATGACGATTTCCGCAGGCGCCACCGCCAAGATCACCTCA-- 5908
                              iv        vi        v v         ----        i--
  genome_7_9759         85 TTCTACACCATGAGAATTTCCGCCGCCGCCACCGC----ATCACCTCGAT 130

  scaffold946|s       5909 -TCAACAAAAACTACCTGTGCAACACCAGCTCCGCCACGATCGCCCTTGC 5957
                           -  ii    ---    vvii         v                 ii 
  genome_7_9759        131 CTCGGCAAA---TACCGTCACAACACCAGGTCCGCCACGATCGCCCTCAC 177

  scaffold946|s       5958 TTCCACATCCTATACGACGATCCACCTTATTCATTTGGTCTCATT--CTG 6005
                           iv v     vivi     v    vv ivv  vi       vv   -- i 
  genome_7_9759        178 CGCAACATCACCCACGACCATCCTGCCGCTTGGTTTGGTCAGATTCCCCG 227

  scaffold946|s       6006 TGTTTTATTTAAGATTTTACACCATTTTGAC-CACTGCAATTTTATT 6051
                            i     --ii  ivv i         iv  -vi i -      i  
  genome_7_9759        228 TATTTTA--CGAGGAATCACACCATTTCTACAGGCCG-AATTTTGTT 271

Matrix = 20p43g.matrix
Kimura (with divCpGMod) = 26.73
Transitions / transversions = 1.04 (24/23)
Gap_init rate = 0.07 (14 / 190), avg. gap size = 1.14 (16 / 14)


1199 3.50 1.40 0.00 scaffold946|size53669 6052 6194 (47207) C rnd-1_family-1186#Unknown (0) 145 1 m_b3119s001i11 199069

  scaffold946|s       6052 CCGTGCTGTCACAGACAATAGACGAAGGGG--CGCACAATTAAAGCTTGC 6099
                                     i                   --                  
C rnd-1_family-        145 CCGTGCTGTCGCAGACAATAGACGAAGGGGGGCGCACAATTAAAGCTTGC 96

  scaffold946|s       6100 CATCTCGACATTTCCGCCCTCATGCCATGTCCCGCAATCTCCTACATCTT 6149
                               i  ?    ?                                     
C rnd-1_family-         95 CATCCCGNCATTNCCGCCCTCATGCCATGTCCCGCAATCTCCTACATCTT 46

  scaffold946|s       6150 GAGAAAGGTAAGAATTAATTGATACTTTTAGGATTTACAAATCTC 6194
                                                v     iv                
C rnd-1_family-         45 GAGAAAGGTAAGAATTAATTGCTACTTCGAGGATTTACAAATCTC 1

Matrix = 20p43g.matrix
Kimura (with divCpGMod) = 2.30
Transitions / transversions = 1.50 (3/2)
Gap_init rate = 0.01 (1 / 142), avg. gap size = 2.00 (2 / 1)

9573 7.27 3.31 0.66 scaffold946|size53669 6070 7398 (46003) C rnd-1_family-469#Unknown (0) 1366 3 m_b3119s001i12 199069

  scaffold946|s       6070 TAGACGAAGGGG--CGCACAATTAAAGCTTGCCATCTCGACATTTCCGCC 6117
                                       --                      i  ?    ?     
C rnd-1_family-       1366 TAGACGAAGGGGGGCGCACAATTAAAGCTTGCCATCCCGNCATTNCCGCC 1317

  scaffold946|s       6118 CTCATGCCATGTCCCGCAATCTCCTACATCTTGAGAAAGGTAAGAATTAA 6167
                                                                             
C rnd-1_family-       1316 CTCATGCCATGTCCCGCAATCTCCTACATCTTGAGAAAGGTAAGAATTAA 1267

  scaffold946|s       6168 TTGATACTTTTAGGATTTACAAATCTCCCATCACTCACACGTGATTTTTT 6217
                              v     iv                  i                    
C rnd-1_family-       1266 TTGCTACTTCGAGGATTTACAAATCTCCCGTCACTCACACGTGATTTTTT 1217

  scaffold946|s       6218 CGATTAATTGGTCCTGCTCAAGCTCCCCATAGTAAATAATTGATGCCCAG 6267
                                                       i        ---          
C rnd-1_family-       1216 CGATTAATTGGTCCTGCTCAAGCTCCCCGTAGTAAAT---TGATGCCCAG 1170

  scaffold946|s       6268 GTACAAAAATAATAATCAACAATCAACCTTATAGTGGATACATCATAGTG 6317
                           v                           v              ---    
C rnd-1_family-       1169 CTACAAAAATAATAATCAACAATCAACCATATAGTGGATACAT---AGTG 1123

  scaffold946|s       6318 GGTCTGAAGTTATTTTTAAACATTCGCCCACATTAGGGCATGTAACAACA 6367
                               v   i           v      i i                    
C rnd-1_family-       1122 GGTCAGAAATTATTTTTAAAAATTCGCTCGCATTAGGGCATGTAACAACA 1073

  scaffold946|s       6368 GACGATGGCTATTACATTAATGTCAGCTAAAAATTATTCCTAATTGTCCA 6417
                                v        ?       i      ?        iv         ?
C rnd-1_family-       1072 GACGAGGGCTATTANATTAATGCCAGCTANAAATTATTTGTAATTGTCCN 1023

  scaffold946|s       6418 TATTTTATATCATTTTACAATCACAATTAGTTTGAAAGTACTTATGTCTT 6467
                                   ?                            v     v    v 
C rnd-1_family-       1022 TATTTTATNTCATTTTACAATCACAATTAGTTTGAAATTACTTCTGTCAT 973

  scaffold946|s       6468 TTCATAAGGGAAATTGACAATGACTTTGATATAAGAATATTTTAGCATTC 6517
                                  ?    ?        v        v  i  ivii          
C rnd-1_family-        972 TTCATAANGGAANTTGACAATTACTTTGATTTAGGAGGGCTTTAGCATTC 923

  scaffold946|s       6518 TTCTCCACTCTATCATAATGCACAGAGCCCCGCTCCCAATTTCTACTCCT 6567
                                              i           v                 v
C rnd-1_family-        922 TTCTCCACTCTATCATAATACACAGAGCCCCCCTCCCAATTTCTACTCCA 873

  scaffold946|s       6568 AAACTCATAAGAGCTTTCGAAAATTGCCAATGGCTTGATCTCCCCCTTCA 6617
                                 v ?         i  i v         v       -        
C rnd-1_family-        872 AAACTCTTNAGAGCTTTCAAAGAGTGCCAATGGGTTGATCT-CCCCTTCA 824

  scaffold946|s       6618 T----TATTAGTAAGTTTTTAGTTATAACATAACACAACAACCTAATTTG 6663
                            ----        vvi                           i      
C rnd-1_family-        823 TCACATATTAGTACTCTTTTAGTTATAACATAACACAACAACCCAATTTG 774

  scaffold946|s       6664 ACAACTAAAAGTAAAGATTGAAGATGGCCTTAAAATCATAAAGTCAGTAC 6713
                                                                ?            
C rnd-1_family-        773 ACAACTAAAAGTAAAGATTGAAGATGGCCTTAAAATCNTAAAGTCAGTAC 724

  scaffold946|s       6714 AAAGCACACTTCTATCATTCATTGTCATTGTGGGCAGAAGCTTTCACAAA 6763
                                                      v     i v  i           
C rnd-1_family-        723 AAAGCACACTTCTATCATTCATTGTCAATGTGGACCGAGGCTTTCACAAA 674

  scaffold946|s       6764 CGAGCCCCCGTCAATTACAGTGTGCAGTTTCTTTTCA-AGCTAGTGGCAA 6812
                                           v                    -      i     
C rnd-1_family-        673 CGAGCCCCCGTCAATTCCAGTGTGCAGTTTCTTTTCATAGCTAGCGGCAA 624

  scaffold946|s       6813 AGAGTTTGAAGGTATGAGCAGCAATAAATCAATGAAATCTTGAATTAGAA 6862
                           i                    i        v               v   
C rnd-1_family-        623 GGAGTTTGAAGGTATGAGCAGTAATAAATCCATGAAATCTTGAATTTGAA 574

  scaffold946|s       6863 TAACTTATCTGAGCTTGGAATGCCTTCTGCATC-ATTTTTTCTTGTGACG 6911
                                v                 v i ii    -                
C rnd-1_family-        573 TAACTAATCTGAGCTTGGAATGCATCCCACATCAATTTTTTCTTGTGACG 524

  scaffold946|s       6912 ATCAGTGACTCTAGTGGTAACTCAGCAAGCAGCAATACATACTCAGTAGT 6961
                                 ii     v                    i           i   
C rnd-1_family-        523 ATCAGTAGCTCTATTGGTAACTCAGCAAGCAGCAGTACATACTCAGCAGT 474

  scaffold946|s       6962 AAATCCTGCAGGC------------TTTCT-------------------- 6979
                            ?        v  ------------  i  --------------------
C rnd-1_family-        473 ANATCCTGCATGCAATTGTCAAAAGTTCCTAGACCTTTATCCCAAGGCTT 424

  scaffold946|s       6980 ---CAGCAAAAGTGCAATTTTATTCTGACAACAGTCTTGTAGAGGGGCTA 7026
                           ---           i      i       ?                    
C rnd-1_family-        423 TCTCAGCAAAAGTGTAATTTTGTTCTGACNACAGTCTTGTAGAGGGGCTA 374

  scaffold946|s       7027 ATGAACAGTTATATGAAATGAAGCCAATGCCAACTTGATACTAACTAGGG 7076
                                     ?      i          i            i     -- 
C rnd-1_family-        373 ATGAACAGTTNTATGAAGTGAAGCCAATACCAACTTGATACCAACTA--G 326

  scaffold946|s       7077 GGGGAAACCAGGCCTCTTGAATTACTGTTAGGTAATTTAGTGGAAACATT 7126
                           ivv ?v                     ii   iiv  i i     v v  
C rnd-1_family-        325 ACTGNCACCAGGCCTCTTGAATTACTGCCAGGCGTTTCAATGGAACCTTT 276

  scaffold946|s       7127 GATTCCCAACATATTTGTTATGAACATCTTGGATGAAGGAAGTCATCTTT 7176
                           v                v                             v  
C rnd-1_family-        275 CATTCCCAACATATTTGATATGAACATCTTGGATGAAGGAAGTCATCGTT 226

  scaffold946|s       7177 AAAAGTTAAGACCTCATTTTGACAGGCACATAGGCCATAGTTATTAATTC 7226
                                 i    vi  v                i  i    i         
C rnd-1_family-        225 AAAAGTCAAGAATTCTTTTTGACAGGCACATAAGCTATAGCTATTAATTC 176

  scaffold946|s       7227 AGTCATGATCAAATAGAATTAGACATCACTCACACATTCAGACTGTGGGT 7276
                                       v                                v    
C rnd-1_family-        175 AGTCATGATCAATTAGAATTAGACATCACTCACACATTCAGACTGGGGGT 126

  scaffold946|s       7277 TGAGAACACTGTGATACAAAATACATTGACATTCATTCTCAAATTGATTA 7326
                                    vi             v  v                   ?  
C rnd-1_family-        125 TGAGAACACGATGATACAAAATACTTTCACATTCATTCTCAAATTGANTA 76

  scaffold946|s       7327 TATAGAACCTTAGAACATAAAACAAAATTCTTCATATTTGACCTGCTTGA 7376
                                                  v                    ?     
C rnd-1_family-         75 TATAGAACCTTAGAACATAAAACCAAATTCTTCATATTTGACCTNCTTGA 26

  scaffold946|s       7377 AATATGATACA-CTTGTCCAAAC 7398
                                      -           
C rnd-1_family-         25 AATATGATACACCTTGTCCAAAC 3

Matrix = 20p43g.matrix
Kimura (with divCpGMod) = 7.29
Transitions / transversions = 1.04 (49/47)
Gap_init rate = 0.01 (17 / 1328), avg. gap size = 3.12 (53 / 17)

4256 0.63 0.21 0.00 scaffold946|size53669 7310 7784 (45617) C rnd-1_family-196#Unknown (1514) 519 44 m_b3119s001i13 199069

  scaffold946|s       7310 CATTCTCAAATTGATTATATAGAACCTTAGAACATAAAACAAAATTCTTC 7359
                                                                             
C rnd-1_family-        519 CATTCTCAAATTGATTATATAGAACCTTAGAACATAAAACAAAATTCTTC 470

  scaffold946|s       7360 ATATTTGACCTGCTTGAAATATGATACACTTGTCCAAACGGAGATATATG 7409
                                                                  ii         
C rnd-1_family-        469 ATATTTGACCTGCTTGAAATATGATACACTTGTCCAAACAAAGATATATG 420

  scaffold946|s       7410 CATTAAATCATAAATGATCTAATTTTTACTTAAAAGTTCCATGACCTAAA 7459
                                                                             
C rnd-1_family-        419 CATTAAATCATAAATGATCTAATTTTTACTTAAAAGTTCCATGACCTAAA 370

  scaffold946|s       7460 TGCAAAAA-TGTTACCTCAAGCCCCTGGTGTCCAGGGGTTGATGTTTTCT 7508
                                   -     i                                   
C rnd-1_family-        369 TGCAAAAAATGTTATCTCAAGCCCCTGGTGTCCAGGGGTTGATGTTTTCT 320

  scaffold946|s       7509 GCCCATATTTACCAGTCCCTGTGTCATTTTTGGTTTCTGTGTTTTCATGG 7558
                                                                             
C rnd-1_family-        319 GCCCATATTTACCAGTCCCTGTGTCATTTTTGGTTTCTGTGTTTTCATGG 270

  scaffold946|s       7559 CTGGACAGTATACTGCTGTTAACTATAAATGAGTTGAAAATAGCATTTTA 7608
                                                                             
C rnd-1_family-        269 CTGGACAGTATACTGCTGTTAACTATAAATGAGTTGAAAATAGCATTTTA 220

  scaffold946|s       7609 CAGGGAAAAATAACATTTTATCAACAAAGTATGTCACATAATGGCCTCTA 7658
                                                                             
C rnd-1_family-        219 CAGGGAAAAATAACATTTTATCAACAAAGTATGTCACATAATGGCCTCTA 170

  scaffold946|s       7659 ATGTCTCTTGATGTATATGCTTTCTAGGCTGTACATTGATTTTTAACATG 7708
                                                                             
C rnd-1_family-        169 ATGTCTCTTGATGTATATGCTTTCTAGGCTGTACATTGATTTTTAACATG 120

  scaffold946|s       7709 ACTCAAGTTCAAACAGTATACACATTTATATGATAAAAGGTGTCAATTTG 7758
                                                                             
C rnd-1_family-        119 ACTCAAGTTCAAACAGTATACACATTTATATGATAAAAGGTGTCAATTTG 70

  scaffold946|s       7759 ACTTGAAAATTCCATCCAAGTGTGCA 7784
                                                     
C rnd-1_family-         69 ACTTGAAAATTCCATCCAAGTGTGCA 44

Matrix = 20p43g.matrix
Kimura (with divCpGMod) = 0.64
Transitions / transversions = 1.00 (3/0)
Gap_init rate = 0.00 (1 / 474), avg. gap size = 1.00 (1 / 1)


511 26.12 6.36 8.33 scaffold946|size53669 7534 7863 (45538) rnd-1_family-235#LINE/Tad1 525 848 (266) m_b3119s001i14 199070

  scaffold946|s       7534 ATTTTTGGTTTCTGTGTTTTCATGGCTGGACAGTATACTGCTGTTAACTA 7583
                                  ivi           vv    iii vv         v  i vii
  rnd-1_family-        525 ATTTTTGAGCTCTGTGTTTTCTGGGCTAAGCCTTATACTGCTCTTGAGCG 574

  scaffold946|s       7584 TAAA-----TGAGTTGAAAATAGCATTTTACAGGGAA--AAATAACATTT 7626
                               ----- i i  v   iviiv    i     v  -- v    i   v
  rnd-1_family-        575 TAAAGAAACTAAATTTAAAGAGAAATTTCACAGGCAAGCATATAATATTG 624

  scaffold946|s       7627 TA-TCAACAAAGTATGTCACATAATGGCCTCTAATGTCTCTTGATGT-AT 7674
                           v -           ii  vi vvi    v   v       i--    -  
  rnd-1_family-        625 AATTCAACAAAGTACATCCTAGTGTGGCATCTTATGTCTCC--ATGTGAT 672

  scaffold946|s       7675 ATGCTTTCTAGGCTGTACATTGATTTTT-----AACATGACTCAA--GTT 7717
                             i--v v   i     i      i  v-----  i    iv  v-- ?i
  rnd-1_family-        673 ATA--GTGTAGACTGTATATTGATCTTGCTTGAAATATGATACACTTGNC 720

  scaffold946|s       7718 CAAACAG---TATACACATTTATATGATAAAAGGTGTCAATTTGACTTGA 7764
                                i ---    ii  -   v        v i v v v   v    i 
  rnd-1_family-        721 CAAACGGAGATATATGCA-TTAAATGATAAATGATCTAATTTTTACTTAA 769

  scaffold946|s       7765 AAATTCCAT--CCAAGTGTGCAAAGTGCAATAAAAACTTCATGTCCTTTC 7812
                             i      --  -------i   i     -    -----    iv i  
  rnd-1_family-        770 AAGTTCCATGACC-------TAAAATGCAA-AAAA-----ATGTTATCTC 806

  scaffold946|s       7813 GTGTCCTTGGTGTCCTTGGTGTCCACATTTTGATGTCCTGTGTCCTTGTT 7862
                           iv i  i        -v  v --------       ii v  i  ? i  
  rnd-1_family-        807 AAGCCCCTGGTGTCC-AGGGG--------TTGATGTTTTCTGCCCNTATT 847

  scaffold946|s       7863 T 7863
                            
  rnd-1_family-        848 T 848

Matrix = 20p43g.matrix
Kimura (with divCpGMod) = 31.83
Transitions / transversions = 1.26 (44/35)
Gap_init rate = 0.11 (35 / 329), avg. gap size = 1.37 (48 / 35)


1080 17.44 2.05 0.00 scaffold946|size53669 7785 7979 (45422) C genome_2_13625#DNA (306) 199 1 m_b3119s001i15 199071

  scaffold946|s       7785 AAGTGCAATAAAAACTTCATGTCCTTTCGTGTCCT-TGGTGTCCTTGGTG 7833
                             i  v i    v   i        i  ii     - vi      iv   
C genome_2_1362        199 AAATGAAGTAAACACTCCATGTCCTCTCACGTCCTGTCATGTCCTCTGTG 150

  scaffold946|s       7834 TCCACATTTTGATGTCCTGTGTCCTTGTTTGAAAACACAAAAAAGACACA 7883
                             i v v  vi              i            v     v  ivi
C genome_2_1362        149 TCTAAAATTGAATGTCCTGTGTCCTCGTTTGAAAACACTAAAAACACGAG 100

  scaffold946|s       7884 ATGTCCAGGACATGTCCAGGACATGTCCAGGA-CGTGTCCAGGACGGTGT 7932
                                            v    i         - i     v         
C genome_2_1362         99 ATGTCCAGGACATGTCCTGGACGTGTCCAGGACCATGTCCTGGACGGTGT 50

  scaffold946|s       7933 CTGTTT--GTGATTTTTTGACGCGGGCGCAGCGGACATGTGAAACCAAG 7979
                             v   --iii      v       i                   i   
C genome_2_1362         49 CTTTTTCAACAATTTTTGGACGCGGACGCAGCGGACATGTGAAACTAAG 1

Matrix = 20p43g.matrix
Kimura (with divCpGMod) = 17.60
Transitions / transversions = 1.43 (20/14)
Gap_init rate = 0.02 (3 / 194), avg. gap size = 1.33 (4 / 3)


4557 0.00 0.00 0.00 scaffold946|size53669 7980 8481 (44920) C rnd-1_family-196#Unknown (1488) 545 44 m_b3119s001i16 199072

  scaffold946|s       7980 GTTACTAGTGTTCTTATTTTAATACACATTCTCAAATTGATTATATAGAA 8029
                                                                             
C rnd-1_family-        545 GTTACTAGTGTTCTTATTTTAATACACATTCTCAAATTGATTATATAGAA 496

  scaffold946|s       8030 CCTTAGAACATAAAACAAAATTCTTCATATTTGACCTGCTTGAAATATGA 8079
                                                                             
C rnd-1_family-        495 CCTTAGAACATAAAACAAAATTCTTCATATTTGACCTGCTTGAAATATGA 446

  scaffold946|s       8080 TACACTTGTCCAAACAAAGATATATGCATTAAATCATAAATGATCTAATT 8129
                                                                             
C rnd-1_family-        445 TACACTTGTCCAAACAAAGATATATGCATTAAATCATAAATGATCTAATT 396

  scaffold946|s       8130 TTTACTTAAAAGTTCCATGACCTAAATGCAAAAAATGTTATCTCAAGCCC 8179
                                                                             
C rnd-1_family-        395 TTTACTTAAAAGTTCCATGACCTAAATGCAAAAAATGTTATCTCAAGCCC 346

  scaffold946|s       8180 CTGGTGTCCAGGGGTTGATGTTTTCTGCCCATATTTACCAGTCCCTGTGT 8229
                                                                             
C rnd-1_family-        345 CTGGTGTCCAGGGGTTGATGTTTTCTGCCCATATTTACCAGTCCCTGTGT 296

  scaffold946|s       8230 CATTTTTGGTTTCTGTGTTTTCATGGCTGGACAGTATACTGCTGTTAACT 8279
                                                                             
C rnd-1_family-        295 CATTTTTGGTTTCTGTGTTTTCATGGCTGGACAGTATACTGCTGTTAACT 246

  scaffold946|s       8280 ATAAATGAGTTGAAAATAGCATTTTACAGGGAAAAATAACATTTTATCAA 8329
                                                                             
C rnd-1_family-        245 ATAAATGAGTTGAAAATAGCATTTTACAGGGAAAAATAACATTTTATCAA 196

  scaffold946|s       8330 CAAAGTATGTCACATAATGGCCTCTAATGTCTCTTGATGTATATGCTTTC 8379
                                                                             
C rnd-1_family-        195 CAAAGTATGTCACATAATGGCCTCTAATGTCTCTTGATGTATATGCTTTC 146

  scaffold946|s       8380 TAGGCTGTACATTGATTTTTAACATGACTCAAGTTCAAACAGTATACACA 8429
                                                                             
C rnd-1_family-        145 TAGGCTGTACATTGATTTTTAACATGACTCAAGTTCAAACAGTATACACA 96

  scaffold946|s       8430 TTTATATGATAAAAGGTGTCAATTTGACTTGAAAATTCCATCCAAGTGTG 8479
                                                                             
C rnd-1_family-         95 TTTATATGATAAAAGGTGTCAATTTGACTTGAAAATTCCATCCAAGTGTG 46

  scaffold946|s       8480 CA 8481
                             
C rnd-1_family-         45 CA 44

Matrix = 20p43g.matrix
Kimura (with divCpGMod) = 0.00
Transitions / transversions = 1.00 (0/0)
Gap_init rate = 0.00 (0 / 501), avg. gap size = 0.0 (0 / 0)


511 26.12 6.36 8.33 scaffold946|size53669 8231 8560 (44841) rnd-1_family-235#LINE/Tad1 525 848 (266) m_b3119s001i17 199073

  scaffold946|s       8231 ATTTTTGGTTTCTGTGTTTTCATGGCTGGACAGTATACTGCTGTTAACTA 8280
                                  ivi           vv    iii vv         v  i vii
  rnd-1_family-        525 ATTTTTGAGCTCTGTGTTTTCTGGGCTAAGCCTTATACTGCTCTTGAGCG 574

  scaffold946|s       8281 TAAA-----TGAGTTGAAAATAGCATTTTACAGGGAA--AAATAACATTT 8323
                               ----- i i  v   iviiv    i     v  -- v    i   v
  rnd-1_family-        575 TAAAGAAACTAAATTTAAAGAGAAATTTCACAGGCAAGCATATAATATTG 624

  scaffold946|s       8324 TA-TCAACAAAGTATGTCACATAATGGCCTCTAATGTCTCTTGATGT-AT 8371
                           v -           ii  vi vvi    v   v       i--    -  
  rnd-1_family-        625 AATTCAACAAAGTACATCCTAGTGTGGCATCTTATGTCTCC--ATGTGAT 672

  scaffold946|s       8372 ATGCTTTCTAGGCTGTACATTGATTTTT-----AACATGACTCAA--GTT 8414
                             i--v v   i     i      i  v-----  i    iv  v-- ?i
  rnd-1_family-        673 ATA--GTGTAGACTGTATATTGATCTTGCTTGAAATATGATACACTTGNC 720

  scaffold946|s       8415 CAAACAG---TATACACATTTATATGATAAAAGGTGTCAATTTGACTTGA 8461
                                i ---    ii  -   v        v i v v v   v    i 
  rnd-1_family-        721 CAAACGGAGATATATGCA-TTAAATGATAAATGATCTAATTTTTACTTAA 769

  scaffold946|s       8462 AAATTCCAT--CCAAGTGTGCAAAGTGCAATAAAAACTTCATGTCCTTTC 8509
                             i      --  -------i   i     -    -----    iv i  
  rnd-1_family-        770 AAGTTCCATGACC-------TAAAATGCAA-AAAA-----ATGTTATCTC 806

  scaffold946|s       8510 GTGTCCTTGGTGTCCTTGGTGTCCACATTTTGATGTCCTGTGTCCTTGTT 8559
                           iv i  i        -v  v --------       ii v  i  ? i  
  rnd-1_family-        807 AAGCCCCTGGTGTCC-AGGGG--------TTGATGTTTTCTGCCCNTATT 847

  scaffold946|s       8560 T 8560
                            
  rnd-1_family-        848 T 848

Matrix = 20p43g.matrix
Kimura (with divCpGMod) = 31.83
Transitions / transversions = 1.26 (44/35)
Gap_init rate = 0.11 (35 / 329), avg. gap size = 1.37 (48 / 35)


1085 16.49 2.58 0.00 scaffold946|size53669 8482 8675 (44726) C genome_2_13625#DNA (306) 199 1 m_b3119s001i18 199074

  scaffold946|s       8482 AAGTGCAATAAAAACTTCATGTCCTTTCGTGTCCT-TGGTGTCCTTGGTG 8530
                             i  v i    v   i        i  ii     - vi      iv   
C genome_2_1362        199 AAATGAAGTAAACACTCCATGTCCTCTCACGTCCTGTCATGTCCTCTGTG 150

  scaffold946|s       8531 TCCACATTTTGATGTCCTGTGTCCTTGTTTGAAAACACAAAAAAGACACA 8580
                             i v v  vi              i            v     v  ivi
C genome_2_1362        149 TCTAAAATTGAATGTCCTGTGTCCTCGTTTGAAAACACTAAAAACACGAG 100

  scaffold946|s       8581 ATGTCCAGGACATGTCCAGGACATGTCCAGGA-CGTGTCCAGGACGGTGT 8629
                                            v    i         - i     v         
C genome_2_1362         99 ATGTCCAGGACATGTCCTGGACGTGTCCAGGACCATGTCCTGGACGGTGT 50

  scaffold946|s       8630 CTGTTT--GTGATTTTT-GACGCGGACGCAGCGGACATGTGAAACCAAG 8675
                             v   --iii      -                           i   
C genome_2_1362         49 CTTTTTCAACAATTTTTGGACGCGGACGCAGCGGACATGTGAAACTAAG 1

Matrix = 20p43g.matrix
Kimura (with divCpGMod) = 16.39
Transitions / transversions = 1.46 (19/13)
Gap_init rate = 0.02 (4 / 193), avg. gap size = 1.25 (5 / 4)


4557 0.00 0.00 0.00 scaffold946|size53669 8676 9177 (44224) C rnd-1_family-196#Unknown (1488) 545 44 m_b3119s001i19 199075

  scaffold946|s       8676 GTTACTAGTGTTCTTATTTTAATACACATTCTCAAATTGATTATATAGAA 8725
                                                                             
C rnd-1_family-        545 GTTACTAGTGTTCTTATTTTAATACACATTCTCAAATTGATTATATAGAA 496

  scaffold946|s       8726 CCTTAGAACATAAAACAAAATTCTTCATATTTGACCTGCTTGAAATATGA 8775
                                                                             
C rnd-1_family-        495 CCTTAGAACATAAAACAAAATTCTTCATATTTGACCTGCTTGAAATATGA 446

  scaffold946|s       8776 TACACTTGTCCAAACAAAGATATATGCATTAAATCATAAATGATCTAATT 8825
                                                                             
C rnd-1_family-        445 TACACTTGTCCAAACAAAGATATATGCATTAAATCATAAATGATCTAATT 396

  scaffold946|s       8826 TTTACTTAAAAGTTCCATGACCTAAATGCAAAAAATGTTATCTCAAGCCC 8875
                                                                             
C rnd-1_family-        395 TTTACTTAAAAGTTCCATGACCTAAATGCAAAAAATGTTATCTCAAGCCC 346

  scaffold946|s       8876 CTGGTGTCCAGGGGTTGATGTTTTCTGCCCATATTTACCAGTCCCTGTGT 8925
                                                                             
C rnd-1_family-        345 CTGGTGTCCAGGGGTTGATGTTTTCTGCCCATATTTACCAGTCCCTGTGT 296

  scaffold946|s       8926 CATTTTTGGTTTCTGTGTTTTCATGGCTGGACAGTATACTGCTGTTAACT 8975
                                                                             
C rnd-1_family-        295 CATTTTTGGTTTCTGTGTTTTCATGGCTGGACAGTATACTGCTGTTAACT 246

  scaffold946|s       8976 ATAAATGAGTTGAAAATAGCATTTTACAGGGAAAAATAACATTTTATCAA 9025
                                                                             
C rnd-1_family-        245 ATAAATGAGTTGAAAATAGCATTTTACAGGGAAAAATAACATTTTATCAA 196

  scaffold946|s       9026 CAAAGTATGTCACATAATGGCCTCTAATGTCTCTTGATGTATATGCTTTC 9075
                                                                             
C rnd-1_family-        195 CAAAGTATGTCACATAATGGCCTCTAATGTCTCTTGATGTATATGCTTTC 146

  scaffold946|s       9076 TAGGCTGTACATTGATTTTTAACATGACTCAAGTTCAAACAGTATACACA 9125
                                                                             
C rnd-1_family-        145 TAGGCTGTACATTGATTTTTAACATGACTCAAGTTCAAACAGTATACACA 96

  scaffold946|s       9126 TTTATATGATAAAAGGTGTCAATTTGACTTGAAAATTCCATCCAAGTGTG 9175
                                                                             
C rnd-1_family-         95 TTTATATGATAAAAGGTGTCAATTTGACTTGAAAATTCCATCCAAGTGTG 46

  scaffold946|s       9176 CA 9177
                             
C rnd-1_family-         45 CA 44

Matrix = 20p43g.matrix
Kimura (with divCpGMod) = 0.00
Transitions / transversions = 1.00 (0/0)
Gap_init rate = 0.00 (0 / 501), avg. gap size = 0.0 (0 / 0)


511 26.12 6.36 8.33 scaffold946|size53669 8927 9256 (44145) rnd-1_family-235#LINE/Tad1 525 848 (266) m_b3119s001i20 199076

  scaffold946|s       8927 ATTTTTGGTTTCTGTGTTTTCATGGCTGGACAGTATACTGCTGTTAACTA 8976
                                  ivi           vv    iii vv         v  i vii
  rnd-1_family-        525 ATTTTTGAGCTCTGTGTTTTCTGGGCTAAGCCTTATACTGCTCTTGAGCG 574

  scaffold946|s       8977 TAAA-----TGAGTTGAAAATAGCATTTTACAGGGAA--AAATAACATTT 9019
                               ----- i i  v   iviiv    i     v  -- v    i   v
  rnd-1_family-        575 TAAAGAAACTAAATTTAAAGAGAAATTTCACAGGCAAGCATATAATATTG 624

  scaffold946|s       9020 TA-TCAACAAAGTATGTCACATAATGGCCTCTAATGTCTCTTGATGT-AT 9067
                           v -           ii  vi vvi    v   v       i--    -  
  rnd-1_family-        625 AATTCAACAAAGTACATCCTAGTGTGGCATCTTATGTCTCC--ATGTGAT 672

  scaffold946|s       9068 ATGCTTTCTAGGCTGTACATTGATTTTT-----AACATGACTCAA--GTT 9110
                             i--v v   i     i      i  v-----  i    iv  v-- ?i
  rnd-1_family-        673 ATA--GTGTAGACTGTATATTGATCTTGCTTGAAATATGATACACTTGNC 720

  scaffold946|s       9111 CAAACAG---TATACACATTTATATGATAAAAGGTGTCAATTTGACTTGA 9157
                                i ---    ii  -   v        v i v v v   v    i 
  rnd-1_family-        721 CAAACGGAGATATATGCA-TTAAATGATAAATGATCTAATTTTTACTTAA 769

  scaffold946|s       9158 AAATTCCAT--CCAAGTGTGCAAAGTGCAATAAAAACTTCATGTCCTTTC 9205
                             i      --  -------i   i     -    -----    iv i  
  rnd-1_family-        770 AAGTTCCATGACC-------TAAAATGCAA-AAAA-----ATGTTATCTC 806

  scaffold946|s       9206 GTGTCCTTGGTGTCCTTGGTGTCCACATTTTGATGTCCTGTGTCCTTGTT 9255
                           iv i  i        -v  v --------       ii v  i  ? i  
  rnd-1_family-        807 AAGCCCCTGGTGTCC-AGGGG--------TTGATGTTTTCTGCCCNTATT 847

  scaffold946|s       9256 T 9256
                            
  rnd-1_family-        848 T 848

Matrix = 20p43g.matrix
Kimura (with divCpGMod) = 31.83
Transitions / transversions = 1.26 (44/35)
Gap_init rate = 0.11 (35 / 329), avg. gap size = 1.37 (48 / 35)


615 20.00 0.83 0.00 scaffold946|size53669 9178 9297 (44104) C genome_2_13625#DNA (306) 199 79 m_b3119s001i21 199077

  scaffold946|s       9178 AAGTGCAATAAAAACTTCATGTCCTTTCGTGTCCT-TGGTGTCCTTGGTG 9226
                             i  v i    v   i        i  ii     - vi      iv   
C genome_2_1362        199 AAATGAAGTAAACACTCCATGTCCTCTCACGTCCTGTCATGTCCTCTGTG 150

  scaffold946|s       9227 TCCACATTTTGATGTCCTGTGTCCTTGTTTGAAAACACAAAAAAGACACG 9276
                             i v v  vi              i            v     v  iv 
C genome_2_1362        149 TCTAAAATTGAATGTCCTGTGTCCTCGTTTGAAAACACTAAAAACACGAG 100

  scaffold946|s       9277 ATGTCCTGGACATGTCCAGGA 9297
                                 v          v   
C genome_2_1362         99 ATGTCCAGGACATGTCCTGGA 79

Matrix = 20p43g.matrix
Kimura (with divCpGMod) = 20.30
Transitions / transversions = 1.00 (12/12)
Gap_init rate = 0.01 (1 / 119), avg. gap size = 1.00 (1 / 1)


2830 0.00 0.00 0.00 scaffold946|size53669 9297 9614 (43787) C rnd-1_family-196#Unknown (1672) 361 44 m_b3119s001i22 199078

  scaffold946|s       9297 ATNNNNNNNNNNGCCCCTGGTGTCCAGGGGTTGATGTTTTCTGCCCATAT 9346
                             ??????????                                      
C rnd-1_family-        361 ATGTTATCTCAAGCCCCTGGTGTCCAGGGGTTGATGTTTTCTGCCCATAT 312

  scaffold946|s       9347 TTACCAGTCCCTGTGTCATTTTTGGTTTCTGTGTTTTCATGGCTGGACAG 9396
                                                                             
C rnd-1_family-        311 TTACCAGTCCCTGTGTCATTTTTGGTTTCTGTGTTTTCATGGCTGGACAG 262

  scaffold946|s       9397 TATACTGCTGTTAACTATAAATGAGTTGAAAATAGCATTTTACAGGGAAA 9446
                                                                             
C rnd-1_family-        261 TATACTGCTGTTAACTATAAATGAGTTGAAAATAGCATTTTACAGGGAAA 212

  scaffold946|s       9447 AATAACATTTTATCAACAAAGTATGTCACATAATGGCCTCTAATGTCTCT 9496
                                                                             
C rnd-1_family-        211 AATAACATTTTATCAACAAAGTATGTCACATAATGGCCTCTAATGTCTCT 162

  scaffold946|s       9497 TGATGTATATGCTTTCTAGGCTGTACATTGATTTTTAACATGACTCAAGT 9546
                                                                             
C rnd-1_family-        161 TGATGTATATGCTTTCTAGGCTGTACATTGATTTTTAACATGACTCAAGT 112

  scaffold946|s       9547 TCAAACAGTATACACATTTATATGATAAAAGGTGTCAATTTGACTTGAAA 9596
                                                                             
C rnd-1_family-        111 TCAAACAGTATACACATTTATATGATAAAAGGTGTCAATTTGACTTGAAA 62

  scaffold946|s       9597 ATTCCATCCAAGTGTGCA 9614
                                             
C rnd-1_family-         61 ATTCCATCCAAGTGTGCA 44

Matrix = 20p43g.matrix
Kimura (with divCpGMod) = 0.00
Transitions / transversions = 1.00 (0/0)
Gap_init rate = 0.00 (0 / 317), avg. gap size = 0.0 (0 / 0)


511 26.12 6.36 8.33 scaffold946|size53669 9364 9693 (43708) rnd-1_family-235#LINE/Tad1 525 848 (266) m_b3119s001i23 199079

  scaffold946|s       9364 ATTTTTGGTTTCTGTGTTTTCATGGCTGGACAGTATACTGCTGTTAACTA 9413
                                  ivi           vv    iii vv         v  i vii
  rnd-1_family-        525 ATTTTTGAGCTCTGTGTTTTCTGGGCTAAGCCTTATACTGCTCTTGAGCG 574

  scaffold946|s       9414 TAAA-----TGAGTTGAAAATAGCATTTTACAGGGAA--AAATAACATTT 9456
                               ----- i i  v   iviiv    i     v  -- v    i   v
  rnd-1_family-        575 TAAAGAAACTAAATTTAAAGAGAAATTTCACAGGCAAGCATATAATATTG 624

  scaffold946|s       9457 TA-TCAACAAAGTATGTCACATAATGGCCTCTAATGTCTCTTGATGT-AT 9504
                           v -           ii  vi vvi    v   v       i--    -  
  rnd-1_family-        625 AATTCAACAAAGTACATCCTAGTGTGGCATCTTATGTCTCC--ATGTGAT 672

  scaffold946|s       9505 ATGCTTTCTAGGCTGTACATTGATTTTT-----AACATGACTCAA--GTT 9547
                             i--v v   i     i      i  v-----  i    iv  v-- ?i
  rnd-1_family-        673 ATA--GTGTAGACTGTATATTGATCTTGCTTGAAATATGATACACTTGNC 720

  scaffold946|s       9548 CAAACAG---TATACACATTTATATGATAAAAGGTGTCAATTTGACTTGA 9594
                                i ---    ii  -   v        v i v v v   v    i 
  rnd-1_family-        721 CAAACGGAGATATATGCA-TTAAATGATAAATGATCTAATTTTTACTTAA 769

  scaffold946|s       9595 AAATTCCAT--CCAAGTGTGCAAAGTGCAATAAAAACTTCATGTCCTTTC 9642
                             i      --  -------i   i     -    -----    iv i  
  rnd-1_family-        770 AAGTTCCATGACC-------TAAAATGCAA-AAAA-----ATGTTATCTC 806

  scaffold946|s       9643 GTGTCCTTGGTGTCCTTGGTGTCCACATTTTGATGTCCTGTGTCCTTGTT 9692
                           iv i  i        -v  v --------       ii v  i  ? i  
  rnd-1_family-        807 AAGCCCCTGGTGTCC-AGGGG--------TTGATGTTTTCTGCCCNTATT 847

  scaffold946|s       9693 T 9693
                            
  rnd-1_family-        848 T 848

Matrix = 20p43g.matrix
Kimura (with divCpGMod) = 31.83
Transitions / transversions = 1.26 (44/35)
Gap_init rate = 0.11 (35 / 329), avg. gap size = 1.37 (48 / 35)


921 17.39 8.11 0.50 scaffold946|size53669 9615 9799 (43602) C genome_2_13625#DNA (306) 199 1 m_b3119s001i24 199080

  scaffold946|s       9615 AAGTGCAATAAAAACTTCATGTCCTTTCGTGTCCT-TGGTGTCCTTGGTG 9663
                             i  v i    v   i        i  ii     - vi      iv   
C genome_2_1362        199 AAATGAAGTAAACACTCCATGTCCTCTCACGTCCTGTCATGTCCTCTGTG 150

  scaffold946|s       9664 TCCACATTTTGATGTCCTGTGTCCTTGTTTGAAAACACAAAAAAGACACG 9713
                             i v v  vi              i            v     v  iv 
C genome_2_1362        149 TCTAAAATTGAATGTCCTGTGTCCTCGTTTGAAAACACTAAAAACACGAG 100

  scaffold946|s       9714 ATGTCCTGGACATGTCCAGGACGTGTCCA------------GGACGGTGT 9751
                                 v          v           ------------         
C genome_2_1362         99 ATGTCCAGGACATGTCCTGGACGTGTCCAGGACCATGTCCTGGACGGTGT 50

  scaffold946|s       9752 CTGTTTGTGAT--TTTTTTGACGCAGACGCAGCAGACATGTGAAACCAAG 9799
                             -   vii i--     v     i        i            i   
C genome_2_1362         49 CT-TTTTCAACAATTTTTGGACGCGGACGCAGCGGACATGTGAAACTAAG 1

Matrix = 20p43g.matrix
Kimura (with divCpGMod) = 16.73
Transitions / transversions = 1.29 (18/14)
Gap_init rate = 0.02 (4 / 184), avg. gap size = 4.00 (16 / 4)


9602 1.57 0.09 0.00 scaffold946|size53669 9800 10882 (42519) C rnd-1_family-479#Unknown (490) 1115 32 m_b3119s001i25 199081

  scaffold946|s       9800 GTTACTAGTGTTCTTATTTTAATACATGTTGCTCTAACAAATTTTAATAA 9849
                                                     i                       
C rnd-1_family-       1115 GTTACTAGTGTTCTTATTTTAATACACGTTGCTCTAACAAATTTTAATAA 1066

  scaffold946|s       9850 TTGATTCATGTCATAATATATCAACTACATTGATTCCTCAACTCCCTCCC 9899
                                                          i                  
C rnd-1_family-       1065 TTGATTCATGTCATAATATATCAACTACATTAATTCCTCAACTCCCTCCC 1016

  scaffold946|s       9900 TCTCCATATCACTCCTGTCTTTGTTTCTTAGGTTTCCTATCCTATCAATG 9949
                                                                  i          
C rnd-1_family-       1015 TCTCCATATCACTCCTGTCTTTGTTTCTTAGGTTTCCTACCCTATCAATG 966

  scaffold946|s       9950 AAAAGTGTATTGTTCCTACTACAAACTGAAATAGCATATGATGCTCCATG 9999
                                                                             
C rnd-1_family-        965 AAAAGTGTATTGTTCCTACTACAAACTGAAATAGCATATGATGCTCCATG 916

  scaffold946|s      10000 CTTGTGAAGGTACCTGTTTGTTCCACAGATTGCCATTCATTGGTCAATTC 10049
                                                                             
C rnd-1_family-        915 CTTGTGAAGGTACCTGTTTGTTCCACAGATTGCCATTCATTGGTCAATTC 866

  scaffold946|s      10050 AACCTGATCATTGGGATCGAGCAAGTCAACAATCAGCTCTTTATTGAAGC 10099
                                    i                                        
C rnd-1_family-        865 AACCTGATCGTTGGGATCGAGCAAGTCAACAATCAGCTCTTTATTGAAGC 816

  scaffold946|s      10100 AACTTCGTACCTAGAAGAACATTGAGATCCTTCTCATAACACATTGTGAA 10149
                                                                 ?           
C rnd-1_family-        815 AACTTCGTACCTAGAAGAACATTGAGATCCTTCTCATANCACATTGTGAA 766

  scaffold946|s      10150 AAGGAAAAGTAGTAACATGTTTTATGTCGATGTAATGAATATTCTGTTTT 10199
                                                                             
C rnd-1_family-        765 AAGGAAAAGTAGTAACATGTTTTATGTCGATGTAATGAATATTCTGTTTT 716

  scaffold946|s      10200 ATGTCAATGTAATGAATAGTTCAGAGAGTTATGTTGCTTAGAGGGATCCC 10249
                                                                  ?          
C rnd-1_family-        715 ATGTCAATGTAATGAATAGTTCAGAGAGTTATGTTGCTTNGAGGGATCCC 666

  scaffold946|s      10250 TAATTTGCCAAATTTATTAGTGGGTTCAAGTTACTGGTAAAGATCCCAAA 10299
                                                        ?               v    
C rnd-1_family-        665 TAATTTGCCAAATTTATTAGTGGGTTCAANTTACTGGTAAAGATCGCAAA 616

  scaffold946|s      10300 CATGACCAACCATGAGGATGGCATGTTTATGTGCCAGTTTAGATTGTACA 10349
                           v   ?                                             
C rnd-1_family-        615 GATGNCCAACCATGAGGATGGCATGTTTATGTGCCAGTTTAGATTGTACA 566

  scaffold946|s      10350 AACTTTGATCTTGAAGGATTAATACAATTTATTAAGGATTTATTAAGCTG 10399
                                                    i                        
C rnd-1_family-        565 AACTTTGATCTTGAAGGATTAATACGATTTATTAAGGATTTATTAAGCTG 516

  scaffold946|s      10400 TTGCATTATATAATTATTGTGATTTATTGCATTGTAGTGGTATAAGATTT 10449
                                     v     ?             i    ?              
C rnd-1_family-        515 TTGCATTATAGAATTANTGTGATTTATTGCGTTGTNGTGGTATAAGATTT 466

  scaffold946|s      10450 ATAACAATCCCATCCATGAACACTTGTCCCATCTCTTCCTGACTCATTCA 10499
                                                 ?                           
C rnd-1_family-        465 ATAACAATCCCATCCATGAACANTTGTCCCATCTCTTCCTGACTCATTCA 416

  scaffold946|s      10500 TTAACAAATGACCTTCGTTTCTTCTGCAAAA-AAACTCATTAAACAATTT 10548
                            i                             -        v         
C rnd-1_family-        415 TCAACAAATGACCTTCGTTTCTTCTGCAAAANAAACTCATGAAACAATTT 366

  scaffold946|s      10549 ATTATTTGTGTTGTCTCCATCGCAAAGAACTTTGCGCGATTTCCTCTGCA 10598
                                                               v         i   
C rnd-1_family-        365 ATTATTTGTGTTGTCTCCATCGCAAAGAACTTTGCGGGATTTCCTCCGCA 316

  scaffold946|s      10599 ATACCTTCCGCTGAACAAGCCAATTGTCAAATGACCTTTTACCCTCTTTG 10648
                                                   i                         
C rnd-1_family-        315 ATACCTTCCGCTGAACAAGCCAATCGTCAAATGACCTTTTACCCTCTTTG 266

  scaffold946|s      10649 ATTTAAAATTGCTTCATTAGTCAACTGCCTTGTATCGGACAACAGTTGAT 10698
                                                                             
C rnd-1_family-        265 ATTTAAAATTGCTTCATTAGTCAACTGCCTTGTATCGGACAACAGTTGAT 216

  scaffold946|s      10699 TTGACAATGAGGGGTGAAACAGAGTACATTCACCATCCCCAGTCCACTTC 10748
                                                       i                     
C rnd-1_family-        215 TTGACAATGAGGGGTGAAACAGAGTACACTCACCATCCCCAGTCCACTTC 166

  scaffold946|s      10749 CCATGTTGTTCAACATGGCATCCCCCTCCCCTGCTTTCACACTCGCTATC 10798
                                                                             
C rnd-1_family-        165 CCATGTTGTTCAACATGGCATCCCCCTCCCCTGCTTTCACACTCGCTATC 116

  scaffold946|s      10799 ATTACTTCCACCGTTGTCTCCATCGTCGTCATCTCCATATCCTCATCACC 10848
                             i                                               
C rnd-1_family-        115 ATCACTTCCACCGTTGTCTCCATCGTCGTCATCTCCATATCCTCATCACC 66

  scaffold946|s      10849 ATCTCCCTTGCATCAAAATTGAGTTTCTCGCTCA 10882
                                  i                          
C rnd-1_family-         65 ATCTCCCCTGCATCAAAATTGAGTTTCTCGCTCA 32

Matrix = 20p43g.matrix
Kimura (with divCpGMod) = 1.09
Transitions / transversions = 2.40 (12/5)
Gap_init rate = 0.00 (1 / 1082), avg. gap size = 1.00 (1 / 1)


4266 6.08 0.53 1.60 scaffold946|size53669 11217 11785 (41616) C rnd-1_family-714#Unknown (0) 563 1 m_b3119s001i26 199082

  scaffold946|s      11217 GTTGCCAAGGTGGGG-TGGGGGGGATGAAACGGTTGCGTGAGCAAGCGAT 11265
                                          -                                  
C rnd-1_family-        563 GTTGCCAAGGTGGGGGTGGGGGGGATGAAACGGTTGCGTGAGCAAGCGAT 514

  scaffold946|s      11266 AAAGATGTCATGCGGGATAAGCGAATCGGACGAGTGCGATCGTTGGCAGT 11315
                                                      v                      
C rnd-1_family-        513 AAAGATGTCATGCGGGATAAGCGAATCCGACGAGTGCGATCGTTGGCAGT 464

  scaffold946|s      11316 GGGTGGGGGAAGTGTGTCCTCGCGTTGTTACGGGAGGGTTTGACATCAAA 11365
                                                       v                     
C rnd-1_family-        463 GGGTGGGGGAAGTGTGTCCTCGCGTTGTGACGGGAGGGTTTGACATCAAA 414

  scaffold946|s      11366 AAAAGATTGGGGAAAGGGTATGGTACGGTATTGTACAATACGGCAAGAGG 11415
                                                             i               
C rnd-1_family-        413 AAAAGATTGGGGAAAGGGTATGGTACGGTATTGTGCAATACGGCAAGAGG 364

  scaffold946|s      11416 AATGACTCCCCATTCTGTTCTCACGGTCAGTCGTGCCGGTCAACTTCAAA 11465
                                                                 v           
C rnd-1_family-        363 AATGACTCCCCATTCTGTTCTCACGGTCAGTCGTGCCGTTCAACTTCAAA 314

  scaffold946|s      11466 GATTGCATTGAACTAGATAGGTACATATTGAGACGTTAAACTGCAAATCG 11515
                              i  i        -------     ?         i       ?    
C rnd-1_family-        313 GATCGCGTTGAACTA-------ACATANTGAGACGTTGAACTGCANATCG 271

  scaffold946|s      11516 GCCGTCAAACTACTAAAACGGCAGTTAATAGATCCTGAAAACTAAAATAG 11565
                                 i                v            ?             
C rnd-1_family-        270 GCCGTCGAACTACTAAAACGGCACTTAATAGATCCTNAAAACTAAAATAG 221

  scaffold946|s      11566 ATGACATTTCTGTTCATCGAACTAATAAAATGCAAAATTTGTATCCAGTA 11615
                              i?v       i i        ?v  ? ?  -i?    v     i?i 
C rnd-1_family-        220 ATGGNTTTTCTGTCCGTCGAACTANGAANANGC-GNATTTCTATCCGNCA 172

  scaffold946|s      11616 AACTACGAAGACGCGT-TTATTGATCCTCTAAACTAGGCGGAATTATGTT 11664
                                  ?   ?    -  vi               v      ?i  ?  
C rnd-1_family-        171 AACTACGNAGANGCGTATTTCTGATCCTCTAAACTACGCGGAANCATNTT 122

  scaffold946|s      11665 TTAATCGTGTTATG-TATCCCGAAGCATTTCATTCTACTCTTAATTACTC 11713
                            i?   -i  i vi-  iv ?                       i     
C rnd-1_family-        121 TCNATC-CGTCAAACTACGCNGAAGCATTTCATTCTACTCTTAACTACTC 73

  scaffold946|s      11714 CGATTCAACCTACTGATCCATTGAACGGAAATATATCGAATACCACTTCT 11763
                               ?    i ?              ?                     ? 
C rnd-1_family-         72 CGATNCAACTTNCTGATCCATTGAACNGAAATATATCGAATACCACTTNT 23

  scaffold946|s      11764 TTCTAACCATTCCCGCAGCTCC 11785
                             iii                 
C rnd-1_family-         22 TTTCGACCATTCCCGCAGCTCC 1

Matrix = 20p43g.matrix
Kimura (with divCpGMod) = 4.94
Transitions / transversions = 2.09 (23/11)
Gap_init rate = 0.02 (12 / 568), avg. gap size = 1.00 (12 / 12)


2166 23.59 0.54 1.82 scaffold946|size53669 12694 13250 (40151) rnd-5_family-6947#Unknown 770 1319 (1182) m_b3119s001i27 199083

  scaffold946|s      12694 CTAGAGGAATGACAAAACCACAACAAAGACCAAACACCAAAGGGCTCGCT 12743
                            i  vi     i?vi     ivi   i  i i  ?v  v    i  i?  
  rnd-5_family-        770 CCAGCAGAATGGNCGAACCATTGCAAGGATCGAANTCCCAAGGACTTNCT 819

  scaffold946|s      12744 CTCATCGAAGAATGGCCACAACACATAGCCTCCACCACTAAC-CAAGAAA 12792
                           v?v i    i v   i   ? v  i- i?  v  --i i   -     vi
  rnd-5_family-        820 ANAACCGAAAATTGGTCACNAGACG-AANCTGCA--GCCAACTCAAGACG 866

  scaffold946|s      12793 TGTCTCGCCCCAAACAAGCGAAAGTCAGTTTTTCTGAGTATTCGACAAAA 12842
                           ?v    viv     iv iv            i  ii    i  i  v ii
  rnd-5_family-        867 NTTCTCCTGCCAAATCAAAGAAAGTCAGTTTCTCCAAGTACTCAACCAGG 916

  scaffold946|s      12843 CGAGTTTACATCACTGACCCTTCCTACGAGGACCGTAAGTCCTATTCAAC 12892
                                    i ?      ? viv       i  i i     i  i   v 
  rnd-5_family-        917 CGAGTTTACGTNACTGACNCGCACTACGAGAACTGCAAGTCTTACTCATC 966

  scaffold946|s      12893 TGCCGATCAAAAGAGCTTTCGAAAAGGAGCCGCCCATGAGGCCTACCAGA 12942
                           ?  i    i     v           i   ii    i  v  v v  -  
  rnd-5_family-        967 NGCTGATCGAAAGACCTTTCGAAAAGAAGCTACCCACGATGCGTTCC-GA 1015

  scaffold946|s      12943 TCAATCATCTCATCTC-ATCATGTCCTGCCCAGCCTGGACTTGCTATCCG 12991
                            v  v      i    - i   vii  -    i -   i     v    i
  rnd-5_family-       1016 TAAAACATCTCGTCTCGACCATCCTCT-CCCAAC-TGGGCTTGCGATCCA 1063

  scaffold946|s      12992 ACAGCTTATAGGTCGCGGTCTACTTGTTCAAGAGGAACTTCTTGGTATCG 13041
                           vv       iiiv  v  ?     vii  iv  i                
  rnd-5_family-       1064 CGAGCTTATGAAGCGAGGNCTACTAACTCGCGAAGAACTTCTTGGTATCG 1113

  scaffold946|s      13042 AGCACTTGGTGAGCACGAATGCGAAACGAGGATTT-CAACAGCGACGATC 13090
                               i     v           vi  -  i v ?i- ivv          
  rnd-5_family-       1114 AGCATTTGGTTAGCACGAATGCTGAA-GAAGCTNCGCGCGAGCGACGATC 1162

  scaffold946|s      13091 GTACATCACTTTTGTGTTGTATATACAGAAACGAATGCGAGAGGAGAATC 13140
                                 ? v   v  v   vi i i       i          i i   v
  rnd-5_family-       1163 GTACATNAATTTGGTTTTGGGTGTGCAGAAACAAATGCGAGAGAAAAATG 1212

  scaffold946|s      13141 AAAATGAAGTCAATGCTGAAGAGTTGGCAGCGGTCGCCATCGCAAAGAGC 13190
                            ?  ii     i      i iv      ?  ?  i     i  v      
  rnd-5_family-       1213 ANAACAAAGTCGATGCTGGAATGTTGGCNGCNGTTGCCATTGCCAAGAGC 1262

  scaffold946|s      13191 TCGAGAATGATAGAGAAGGCCAGACTTCGTGCTGCGTTGGCTTTGTAGTA 13240
                             v        v                 v     vi       i iiv 
  rnd-5_family-       1263 TCCAGAATGATCGAGAAGGCCAGACTTCGAGCTGCTCTGGCTTTATGAGA 1312

  scaffold946|s      13241 CAATAGCAAT 13250
                            ---      
  rnd-5_family-       1313 C---AGCAAT 1319

Matrix = 20p43g.matrix
Kimura (with divCpGMod) = 26.81
Transitions / transversions = 1.53 (78/51)
Gap_init rate = 0.02 (13 / 556), avg. gap size = 1.00 (13 / 13)


20 32.62 0.00 1.30 scaffold946|size53669 14104 14181 (39220) (CCT)n#Simple_repeat 1 77 (0) m_b3119s252i0 199084

  scaffold946|s      14104 CCTCCTCATTCCTCCATATCCTCCATCAACTCCTCTTCTCCCTCCTCCTC 14153
                                  -i      viv      vi vv      i  ii          
  (CCT)n#Simple          1 CCTCCTC-CTCCTCCTCCTCCTCCTCCTCCTCCTCCTCCTCCTCCTCCTC 49

  scaffold946|s      14154 ATCCATCTCACCCGGCTTCTCCTTCTCC 14181
                           v   vi   vi  vv  i     i    
  (CCT)n#Simple         50 CTCCTCCTCCTCCTCCTCCTCCTCCTCC 77

Matrix = Unknown
Transitions / transversions = 1.00 (10/10)
Gap_init rate = 0.01 (1 / 77), avg. gap size = 1.00 (1 / 1)


3471 5.78 1.10 0.88 scaffold946|size53669 15408 15861 (37540) genome_9_13036#DNA 15 469 (0) m_b3119s001i28 199085

  scaffold946|s      15408 AGAATTTTTT-ATCTCGATTTCTAGTCCACTTCTGGACTATGTAGTTACT 15456
                                     -                             ----      
  genome_9_1303         15 AGAATTTTTTTATCTCGATTTCTAGTCCACTTCTGGACTA----GTTACT 60

  scaffold946|s      15457 TTTTCTAGTCCAGTTTCTCGTGGACTAGAAATTGGTTTTATCTCGGTTTT 15506
                           v              ivvv         v                     
  genome_9_1303         61 GTTTCTAGTCCAGTTCGAAGTGGACTAGTAATTGGTTTTATCTCGGTTTT 110

  scaffold946|s      15507 ATCATGCCGTATCGTACATCTTTCCGAGAACTCTCAAATTCCTT-CTCGT 15555
                              ii                                       -     
  genome_9_1303        111 ATCGCGCCGTATCGTACATCTTTCCGAGAACTCTCAAATTCCTTTCTCGT 160

  scaffold946|s      15556 TTTCCCC-ATGTCAATTTGAGTCATGTTTCGATCGGATCACACATCATGG 15604
                                  -  v                              i        
  genome_9_1303        161 TTTCCCCCATTTCAATTTGAGTCATGTTTCGATCGGATCACGCATCATGG 210

  scaffold946|s      15605 CCAAAAAT-CCAATAACATGGGCGAAACCATGGTACGTGTAGTAATTTTT 15653
                                   -                                        i
  genome_9_1303        211 CCAAAAATACCAATAACATGGGCGAAACCATGGTACGTGTAGTAATTTTC 260

  scaffold946|s      15654 G-CGGCGGCTACTAGACACTACCTGCGTCGGACACGGTGGGTTGTGATAT 15702
                            -            v v          v      i               
  genome_9_1303        261 GGCGGCGGCTACTACAAACTACCTGCGACGGACATGGTGGGTTGTGATAT 310

  scaffold946|s      15703 TTCTTCTGGGGTAATTTTTCGTGAGAAATCGATCTAGCTCGTCAGCTGAT 15752
                           v                    i   i                    v   
  genome_9_1303        311 GTCTTCTGGGGTAATTTTTCGCGAGGAATCGATCTAGCTCGTCAGCGGAT 360

  scaffold946|s      15753 GCCAGAGAGGCCTCCTTCTAAGCGATTCTGCAAATGTCTGAAGTGCTAGT 15802
                                               v                 i   v       
  genome_9_1303        361 GCCAGAGAGGCCTCCTTCTATGCGATTCTGCAAATGTCCGAATTGCTAGT 410

  scaffold946|s      15803 CTAGATCTGGACTAGATATTATTGTTAGTCCAGATCTGGACTAGTGTTCC 15852
                            i            i v                                 
  genome_9_1303        411 CCAGATCTGGACTAAAGATTATTGTTAGTCCAGATCTGGACTAGTGTTCC 460

  scaffold946|s      15853 TATTGGCGT 15861
                           v        
  genome_9_1303        461 GATTGGCGT 469

Matrix = 20p43g.matrix
Kimura (with divCpGMod) = 4.51
Transitions / transversions = 0.73 (11/15)
Gap_init rate = 0.02 (9 / 453), avg. gap size = 1.00 (9 / 9)

241 20.48 3.16 12.64 scaffold946|size53669 15792 15886 (37515) genome_10_802#DNA 385 471 (6) m_b3119s001i29 199085

  scaffold946|s      15792 GAAGTGCTAGTCTAG---ATCTGGACTAGATATTATTGTTAGTCCAGATC 15838
                              v i      i  --- v          i    vvii   v     v 
  genome_10_802        385 GAATTACTAGTCCAGTCCAGCTGGACTAGACATTAAAACTAGGCCAGAAC 434

  scaffold946|s      15839 TGGACTAGTGTTCCTATTGGCGTTAATCAAAAATTACTGCTTTTTGAT 15886
                                   ------  v i v ---  v         i --  i    
  genome_10_802        435 TGGACTAG------TAATAGAG---ATAAAAAATTACCG--TTCTGAT 471

Matrix = 20p43g.matrix
Kimura (with divCpGMod) = 22.19
Transitions / transversions = 0.89 (8/9)
Gap_init rate = 0.13 (12 / 94), avg. gap size = 1.17 (14 / 12)


516 13.59 24.27 0.00 scaffold946|size53669 16792 16894 (36507) scaffold171|size496807_(dbseq-nr_295)_[215868,222163]#LTR/Gypsy 2 129 (6167) m_b3119s001i30 199086

  scaffold946|s      16792 GACATAGGCCAAGAACCTACCTTAATTAGTACCCTTA--GGTACC----- 16834
                                                      v       i --      -----
  scaffold171|s          2 GACATAGGCCAAGAACCTACCTTAATTTGTACCCTCATTGGTACCCTTAT 51

  scaffold946|s      16835 ------------------ATTTGCAAACTCCCAAGTAAGGACTCATCCTA 16866
                           ------------------   i v                iv       i
  scaffold171|s         52 TAGTACCAATATGGACTAATTCGAAAACTCCCAAGTAAGGGATCATCCTG 101

  scaffold946|s      16867 ACCTCCCAAGTGAGGAAGGATCCTGATA 16894
                                       iv  ii i    i i 
  scaffold171|s        102 ACCTCCCAAGTGGTGAGAGGTCCTAACA 129

Matrix = 20p43g.matrix
Kimura (with divCpGMod) = 14.16
Transitions / transversions = 2.50 (10/4)
Gap_init rate = 0.03 (3 / 102), avg. gap size = 8.33 (25 / 3)


9302 10.74 4.79 2.18 scaffold946|size53669 16890 18412 (34989) rnd-4_family-545#Unknown 2 1563 (618) m_b3119s001i31 199087

  scaffold946|s      16890 TGATATACGAACGACAATATCATACAAAGTTTGTATGATGGAATACCTGT 16939
                                                      i                      
  rnd-4_family-          2 TGATATACGAACGACAATATCATACAAGGTTTGTATGATGGAATACCTGT 51

  scaffold946|s      16940 AATGCGTGTATTTAATTACGTAGTAAACGTCATAATTTTTACGATCGAAC 16989
                               -- iv   v   vi         ii                  v  
  rnd-4_family-         52 AATG--TAAATTAAATGGCGTAGTAAATATCATAATTTTTACGATCGCAC 99

  scaffold946|s      16990 TTCGAGGTCACACATTTTACATGATAAACAATAATCGTAAGATACTACCT 17039
                                      i iv                v                  
  rnd-4_family-        100 TTCGAGGTCACGCGATTTACATGATAAACAAAAATCGTAAGATACTACCT 149

  scaffold946|s      17040 TTCCTAAGGCCATTTTTTCCTTATAATACTCGATGTCAAATGTAAATATT 17089
                              i   ii        i             vi v i v           
  rnd-4_family-        150 TTCTTAAAACCATTTTTCCCTTATAATACTCCGTTTTATATGTAAATATT 199

  scaffold946|s      17090 TGTAGGTCATACTGTCATGT-AAAAAAT-AGTTAAAAATTC--GTTATCA 17135
                           ??                  -       -            --  i    
  rnd-4_family-        200 NNTAGGTCATACTGTCATGTGAAAAAATGAGTTAAAAATTCAAGTCATCA 249

  scaffold946|s      17136 TATCTGATAATAATACATAATACTTAACACCTTTTAAGGATTAGATGAAG 17185
                                       -----------i                      v   
  rnd-4_family-        250 TATCTGATAATA-----------CTAACACCTTTTAAGGATTAGATCAAG 288

  scaffold946|s      17186 GTCATTTTGAGTTACTAGTAAAAATCATGTCCTAGTGAAAAGTCTATCT- 17234
                                ?i i v              v     v                 -
  rnd-4_family-        289 GTCATNCTAATTTACTAGTAAAAATAATGTCATAGTGAAAAGTCTATCTA 338

  scaffold946|s      17235 -----TACTATTTGTATTAACTTCCTGTCAATCCAACCCTTCACCTGATT 17279
                           -----       ?i     i i     i   i                  
  rnd-4_family-        339 TNTCATACTATTNATATTAGCCTCCTGCCAACCCAACCCTTCACCTGATT 388

  scaffold946|s      17280 GAAGGGGGA-CAAT--CATTATGCATTGGTTTCAAAAAGCCATACTCCCT 17326
                             i     ?-    --                      ii        v 
  rnd-4_family-        389 GAGGGGGGNGCAATTCCATTATGCATTGGTTTCAAAAAATCATACTCCAT 438

  scaffold946|s      17327 GCAGCAA---AAATGTCATTTTTATAAACAAAGAAGCTTTAGCACGGCAT 17373
                             i    ---                     ?v  v       v i    
  rnd-4_family-        439 GCGGCAAAAGAAATGTCATTTTTATAAACAANCAATCTTTAGCCCAGCAT 488

  scaffold946|s      17374 GCAACCCCATTTCATTCACAAATGCAATCACTATTTGACTGAGAGCTCCA 17423
                             v     v                     i       v   v       
  rnd-4_family-        489 GCTACCCCTTTTCATTCACAAATGCAATCATTATTTGAGTGACAGCTCCA 538

  scaffold946|s      17424 GTAGAAGTACATACAGTACCAGTCATAAAACTGGCCCTCTATGAAATATT 17473
                                 i ii       i v       i               v   iiv
  rnd-4_family-        539 GTAGAAATGTATACAGTGCGAGTCATAGAACTGGCCCTCTATGTAATGCA 588

  scaffold946|s      17474 CGTATCTCCTACCAG---ATAAGAAAATACATACTCACTTCTTCCAGATG 17520
                           ?     i        --- i                  v  v    ?   
  rnd-4_family-        589 NGTATCCCCTACCAGTTCACAAGAAAATACATACTCACATCATCCANATG 638

  scaffold946|s      17521 CCACTCTATGTGAGCCCGGTTCTTTGAATGATCAAAAACACACTCATATC 17570
                             i     i        i                      v     i   
  rnd-4_family-        639 CCGCTCTACGTGAGCCCAGTTCTTTGAATGATCAAAAACAAACTCACATC 688

  scaffold946|s      17571 AGTTGCACAATCACAATTTGAGGCCCTTAGTTGAAAAGTGATCCTTCGGG 17620
                            v                          -v       i         ii 
  rnd-4_family-        689 ACTTGCACAATCACAATTTGAGGCCCTT-CTTGAAAAATGATCCTTCAAG 737

  scaffold946|s      17621 TTACAAGGTGTTGGTTGTAGTCTGCATTGACATAA------------AAG 17658
                             v               i             v  ------------   
  rnd-4_family-        738 TTCCAAGGTGTTGGTTGTGGTCTGCATTGACAAAAGGGGTAGGTTCCAAG 787

  scaffold946|s      17659 GGGGTGCTTGT--------------AATGGGTATTTGTGA---------- 17684
                            v v  v    --------------  v    ii    i ----------
  rnd-4_family-        788 GCGTTGGTTGTGGTCTGCATTGACAAAGGGGTGCTTGTAATGTGTATTTG 837

  scaffold946|s      17685 ---TCCCAATTCAAAAGTTGCACAAACAAGAAAATGATCAATAATTTACC 17731
                           ---  i  ?           i     i                  vv   
  rnd-4_family-        838 AGCTCTCANTTCAAAAGTTGTACAAATAAGAAAATGATCAATAATGGACC 887

  scaffold946|s      17732 ACTACCATACTTTTT-TCCATTTATATGTCACTTGACATGGGTGTGTTGA 17780
                           v         i    -                          ii i   ?
  rnd-4_family-        888 CCTACCATACCTTTTGTCCATTTATATGTCACTTGACATGGGCATATTGN 937

  scaffold946|s      17781 TGTTGGTGCAGCTGGTTGAATCCTATGTGGATCAAGAGGGGGTGAATAAC 17830
                                       i           ?                 --------
  rnd-4_family-        938 TGTTGGTGCAGCCGGTTGAATCCTNTGTGGATCAAGAGGGGG-------- 979

  scaffold946|s      17831 ATGTGAGTCAACCATGT-AAAAATCT-TATGTTACTATCAGATCACAAAG 17878
                                  i v    v  -        -i    i  i  v   v       
  rnd-4_family-        980 ATGTGAGCCCACCAAGTAAAAAATCTGCATGTCACCATAAGAACACAAAG 1029

  scaffold946|s      17879 TGGCAGCAGCATTGCCGTCCCCCCACCTGATTGACTAATTCAAAAATGAT 17928
                                     v   ? i i                i            vv
  rnd-4_family-       1030 TGGCAGCAGCTTTGNCATTCCCCCACCTGATTGACCAATTCAAAAATGCA 1079

  scaffold946|s      17929 ATTAAACACATCACAACTTCAGTCAGACTT---GGGGGACTGTTCTTGCC 17975
                              v   v  v      i            ---     v v         
  rnd-4_family-       1080 ATTCAACTCAGCACAACCTCAGTCAGACTTTTGGGGGGTCAGTTCTTGCC 1129

  scaffold946|s      17976 TCTTGGTGTCCACAACCCAAGGTAAGC-TTTTGAGGGGTTGGTTGTTGTT 18024
                               v i  vi       i   ii i -             ------  i
  rnd-4_family-       1130 TCTTTGCGTATACAACCCGAGGCGAACTTTTTGAGGGGTTG------GTC 1173

  scaffold946|s      18025 GTTGTCTGTGGAGATAGGGGAACAGGAAACACAAGCTACCTAGTAAAAAT 18074
                                          i       v         ?   ii           
  rnd-4_family-       1174 GTTGTCTGTGGAGATGGGGGAACTGGAAACACANGCTGTCTAGTAAAAAT 1223

  scaffold946|s      18075 TGGACAAATGAAAAA-GTAGTGGCTGTAATTTGTTAGTATCACATCTTAG 18123
                            v             -          i  v      vv i         i
  rnd-4_family-       1224 TTGACAAATGAAAAAGGTAGTGGCTGCAAGTTGTTACGACCACATCTTAA 1273

  scaffold946|s      18124 CCAAAAATTCAAGGTGGAATTCAACTATGTTCTCCATAAGGGCCAACTGT 18173
                                         v        ?  i  i     --             
  rnd-4_family-       1274 CCAAAAATTCAAGGGGGAATTCANCTGTGCTCTCC--AAGGGCCAACTGT 1321

  scaffold946|s      18174 TTGAGGGGTTGATTGTGCTCTGTGCAGGTTGGCAGTATGGGAAATGACCG 18223
                                                        v  i               i 
  rnd-4_family-       1322 TTGAGGGGTTGATTGTGCTCTGTGCAGGTGGGTAGTATGGGAAATGACTG 1371

  scaffold946|s      18224 GAAGCATGAATTGAAAAATATAAAAATTGGCATAGAGCAATAATCAAAGT 18273
                           i       v         ?           --  i?  i v         
  rnd-4_family-       1372 AAAGCATGCATTGAAAAANATAAAAATTGG--TAANGCGAAAATCAAAGT 1419

  scaffold946|s      18274 AATACAAGACACAAGACAACATCCCCC--ACTCTTTTGTCCC---GAGGA 18318
                             v       ?      i         --v      v     ---i    
  rnd-4_family-       1420 AAAACAAGACNCAAGACGACATCCCCCCACCTCTTTGGTCCCTAAAAGGA 1469

  scaffold946|s      18319 TAATTCACCCTGGAACATCCCGTCAGTGCAATGGATTGGAGTTTTT--AG 18366
                            v           vi      i             v          -- v
  rnd-4_family-       1470 TCATTCACCCTGGTGCATCCCATCAGTGCAATGGAGTGGAGTTTTTACAC 1519

  scaffold946|s      18367 ATGCCTGCAATGACATGTGCTAAGGCTATACAAGTGCACCAGTACG 18412
                              ?     i             i  --  v           i   
  rnd-4_family-       1520 ATGNCTGCAGTGACATGTGCTAAAGC--TAGAAGTGCACCAGCACG 1563

Matrix = 20p43g.matrix
Kimura (with divCpGMod) = 10.86
Transitions / transversions = 1.32 (91/69)
Gap_init rate = 0.04 (56 / 1522), avg. gap size = 1.91 (107 / 56)

3927 10.58 0.18 0.54 scaffold946|size53669 18421 18981 (34420) rnd-4_family-545#Unknown 1618 2176 (5) m_b3119s001i32 199087

  scaffold946|s      18421 GTCATGAAAGTGTCAACACTCCCAAACTATTTCATAAAAACAATGTGTAA 18470
                            i            i         i          i         i i i
  rnd-4_family-       1618 GCCATGAAAGTGTCGACACTCCCAGACTATTTCATGAAAACAATGCGCAG 1667

  scaffold946|s      18471 AAAATTATTTTGTGAACATTCATGTAAGTGTTTACTAGCTATGTGAATAC 18520
                                     iv                v  i       ?          
  rnd-4_family-       1668 AAAATTATTTCTTGAACATTCATGTAAGGGTCTACTAGCNATGTGAATAC 1717

  scaffold946|s      18521 CAAAACAAGTATTTACACAGGTGTAGGAAGTAGCAAATTTCACTTCAAAA 18570
                                vv i  v v   v v   i   ?             v    v   
  rnd-4_family-       1718 CAAAAATAATAGTAACAAATGTGCAGGNAGTAGCAAATTTCCCTTCCAAA 1767

  scaffold946|s      18571 ATCCCCC-AAGCTAGGAGCACTCCAAGGAAGCCAAATGTAATATTACCAT 18619
                                  -     iv          v            v i   i vv  
  rnd-4_family-       1768 ATCCCCCNAAGCTGTGAGCACTCCACGGAAGCCAAATGGAGTATCAAAAT 1817

  scaffold946|s      18620 TAAAACAACCTTATGGAGCATAAATATTGCTTCTAAACCAAAATCTCAAT 18669
                                         i                i        i  v      
  rnd-4_family-       1818 TAAAACAACCTTATAGAGCATAAATATTGCTCCTAAACCAGAAGCTCAAT 1867

  scaffold946|s      18670 CACTTGAGTCGTCTCAAGTAAGATATCAATAGAAAGCACTCAGTACCAAT 18719
                                      i    i        ivi              i  i   v
  rnd-4_family-       1868 CACTTGAGTCGCCTCAGGTAAGATACAGATAGAAAGCACTCAATATCAAA 1917

  scaffold946|s      18720 AATACGCATGAACGTTCATATTTTATTTTTGCTATTTCACGGGCCATTTT 18769
                                              i      vv    i     i i    i--  
  rnd-4_family-       1918 AATACGCATGAACGTTCATGTTTTATGATTGCCATTTCGCAGGCCG--TT 1965

  scaffold946|s      18770 ACACGTCGAGAATACCGAGAAACAGGCAAGGCTGGGGATTATGTGAAATC 18819
                                                  i        i          v      
  rnd-4_family-       1966 ACACGTCGAGAATACCGAGAAACGGGCAAGGCCGGGGATTATGAGAAATC 2015

  scaffold946|s      18820 ATACAATGTTCGTATGATTTTGATGTGTCTTCGATCACGATACACAAAAA 18869
                                  ?                      iv v??         -    
  rnd-4_family-       2016 ATACAATNTTCGTATGATTTTGATGTGTCTCGGTNNACGATACAC-AAAA 2064

  scaffold946|s      18870 AGCATGACCCCCAACATAGTTCGCACTTTTTTGCGACTCGTCAAAATCAT 18919
                                       v  i                 i                
  rnd-4_family-       2065 AGCATGACCCCCTACGTAGTTCGCACTTTTTTGTGACTCGTCAAAATCAT 2114

  scaffold946|s      18920 ACACGATTTGTATGATGCCTAGGTCGAAATCGCGGGAAGTTGTATGATTT 18969
                                            v                    i           
  rnd-4_family-       2115 ACACGATTTGTATGATGGCTAGGTCGAAATCGCGGGAAATTGTATGATTT 2164

  scaffold946|s      18970 TGATGGTTGCTG 18981
                                       
  rnd-4_family-       2165 TGATGGTTGCTG 2176

Matrix = 20p43g.matrix
Kimura (with divCpGMod) = 10.03
Transitions / transversions = 1.36 (34/25)
Gap_init rate = 0.01 (4 / 560), avg. gap size = 1.00 (4 / 4)


5924 13.43 1.12 1.84 scaffold946|size53669 18989 19974 (33427) scaffold165|size275773_(dbseq-nr_142)_[173720,179591]#LTR/Gypsy 151 1129 (4743) m_b3119s001i33 199088

  scaffold946|s      18989 CAAAGATACATATCTTTGGATCTAAGCAACAGGAGAACACCCTTGGAGAG 19038
                                  v             ---i   - v ----- v    -- vv  
  scaffold165|s        151 CAAAGATCCATATCTTTGGAT---GGCA-CTG-----CCCCCT--GTCAG 189

  scaffold946|s      19039 AACGCCCTCAA-GAGAAGGGTATAAACATACCAG--TGATGTGTAGAAAC 19085
                                      -          v           --  --          
  scaffold165|s        190 AACGCCCTCAAAGAGAAGGGTAGAAACATACCAGATTG--GTGTAGAAAC 237

  scaffold946|s      19086 CTACACAAAATGAGATTGTTTTATTTTAGGATGAAAGGGATTGCATTGTC 19135
                                      v v       ii                         i 
  scaffold165|s        238 CTACACAAAATCACATTGTTTCGTTTTAGGATGAAAGGGATTGCATTGCC 287

  scaffold946|s      19136 CTTCCATCCTCATTTGTTCATTGTAATCAATAACCAATAAGCTCACAATT 19185
                                    v        v        iv    v                
  scaffold165|s        288 CTTCCATCCACATTTGTTAATTGTAATTCATAAACAATAAGCTCACAATT 337

  scaffold946|s      19186 TACCAACACCAACAAGT-TGTAT-ACTTTTATCTACAATATTTGTACTTA 19233
                              ivv  i      i - i   -  i          vv  vv   i   
  scaffold165|s        338 TACTTTCATCAACAAATCTATATCACCTTTATCTACATAATAGGTATTTA 387

  scaffold946|s      19234 ATATTGTATATCACCGAACGGCTTAGGTCACTATCTACAGATAGCAGTTT 19283
                           i    v v    v  i                     i       v    
  scaffold165|s        388 GTATTTTTTATCTCCAAACGGCTTAGGTCACTATCTATAGATAGCCGTTT 437

  scaffold946|s      19284 C-GCGACCTTCTCATGTGAAAAGCCACCGAAAA-TGTTTTTCCCTCCACT 19331
                            -           ii      -           - v              
  scaffold165|s        438 CCGCGACCTTCTCGCGTGAAA-GCCACCGAAAAGTTTTTTTCCCTCCACT 486

  scaffold946|s      19332 CCGTTACTTGTTACTCTGTTTCGTAAGCAGACCCTTTGTCAGCTACGTAA 19381
                               i     - i   i   v  i          v i           v 
  scaffold165|s        487 CCGTCACTTG-TGCTCCGTTGCGCAAGCAGACCCGTCGTCAGCTACGTCA 535

  scaffold946|s      19382 TCACGAGAGTTTGC-AAGCGCAACTACGTCGCTTAAGCAACGAGAACTTG 19430
                            -        v   -  i              v v   v         v 
  scaffold165|s        536 T-ACGAGAGTGTGCAAAACGCAACTACGTCGCGTCAGCCACGAGAACTAG 584

  scaffold946|s      19431 CGCACGTCAGCGGTACACCTAGAAG-TTTTTTAAAGCCTGATTCATACGT 19479
                                           v     i  -        i   iv      vv  
  scaffold165|s        585 CGCACGTCAGCGGTACCCCTAGGAGCTTTTTTAAGGCCCTATTCATCAGT 634

  scaffold946|s      19480 ACACGCCTAGGTGACGCACTCACGAGAATGAGCATCTCTAAGGCAGTCCC 19529
                                               i v           i   v           
  scaffold165|s        635 ACACGCCTAGGTGACGCACTTAAGAGAATGAGCACCTCAAAGGCAGTCCC 684

  scaffold946|s      19530 TGATGGACTTAAAAGCCAAGAGTGTGAGAGAAACCCGGGATGGAGTAAGC 19579
                                                         i         i   i     
  scaffold165|s        685 TGATGGACTTAAAAGCCAAGAGTGTGAGAGGAACCCGGGACGGAATAAGC 734

  scaffold946|s      19580 CGCCCGTTCCATACATACGCGAAAGGGATGTAATTCAGGAAGCGTTTGCA 19629
                                             v             i    i  v  v  v   
  scaffold165|s        735 CGCCCGTTCCATACATACCCGAAAGGGATGTAGTTCAAGATGCTTTGGCA 784

  scaffold946|s      19630 GTAGATACTACCGCCAACACCATGAAGCTCACCCTGCCTGACAAGGTAGA 19679
                                      v    i   v              i    ii        
  scaffold165|s        785 GTAGATACTACAGCCAGCACGATGAAGCTCACCCTACCTGGTAAGGTAGA 834

  scaffold946|s      19680 GTTGATAGTGTCCGCGTGGTCACACGGGACTCCTGAGCAATTCTTGATGC 19729
                            i   vi  i    ii      v    v  i            i      
  scaffold165|s        835 GCTGAGGGTATCCGTATGGTCAAACGGTACCCCTGAGCAATTCCTGATGC 884

  scaffold946|s      19730 ATGTCCAGGCAGCACTTGATGACACGAGGCAGAAAGGCCTAGACACCGCA 19779
                                  i     v  v    v ii         i     v  i  v   
  scaffold165|s        885 ATGTCCAAGCAGCCCTGGATGCCGTGAGGCAGAAGGGCCTTGATACGGCA 934

  scaffold946|s      19780 TACCATAAAGTCTGCAAGGACAAGAAGGATTGCATCAAGAAGCTGCAA-- 19827
                             iv    i            v                    --    --
  scaffold165|s        935 TATGATAAGGTCTGCAAGGACCAGAAGGATTGCATCAAGAAG--GCAACC 982

  scaffold946|s      19828 AAGGCTGAAGACGCTTTCAAGAAGTACTCGGGATCGGATGCGAATCCACC 19877
                                i     v     i  i iv                       v  
  scaffold165|s        983 AAGGCCGAAGAAGCTTTTAAAAGTTACTCGGGATCGGATGCGAATCCTCC 1032

  scaffold946|s      19878 CAAGGGAAAAGCTTATGAAAAGGCCATAGAAGCCGCCAAGAAGGCTAGCA 19927
                            i i ii  i               v          v     i   ii i
  scaffold165|s       1033 CGAAGAGAAGGCTTATGAAAAGGCCCTAGAAGCCGCAAAGAAAGCTGACG 1082

  scaffold946|s      19928 AGGCAGTTAAGCCCGTTATCAGCCAAGTGTTCAGTCACTACTCTAAC 19974
                               v    v i    i    ii           i v      i   
  scaffold165|s       1083 AGGCTGTTATGTCCGTCATCAATCAAGTGTTCAGCCTCTACTCCAAC 1129

Matrix = 20p43g.matrix
Kimura (with divCpGMod) = 13.71
Transitions / transversions = 1.13 (69/61)
Gap_init rate = 0.03 (27 / 985), avg. gap size = 1.07 (29 / 27)


653 33.84 0.59 1.80 scaffold946|size53669 20461 20797 (32604) C rnd-1_family-814#DNA/PiggyBac (497) 512 180 m_b3119s001i34 199089

  scaffold946|s      20461 AATGAATGTCAT-TCTCTGGATCAATCTCCTGCCATGGCTTGTGTACAGG 20509
                            i    - i   -  i  v  i   -   vvi        i   v  v  
C rnd-1_family-        512 AGTGAA-GCCATCTCCCTCGACCAA-CTCAAACCATGGCTCGTGGACCGG 465

  scaffold946|s      20510 GCGAGATGGCTCTAGCTGCCTGGCCATCTCTTGCTGCTCTGTCTTTGTGA 20559
                           i  vi v i   i v  v i viv       i i     v iiviv    
C rnd-1_family-        464 ACGTAAGGACTCCATCTTCTTCAGCATCTCTCGTTGCTCGGCTGCAGTGA 415

  scaffold946|s      20560 AGATGTCATTTATTGAACGAATTGACTTTGTTAGGTCGATGAAGTCGATG 20609
                            ?  i  v iv ii  v ?i  i     i vivv       v ?  vv i
C rnd-1_family-        414 ANATATCCTCGACCGACCNGATCGACTTCGACTTGTCGATGTANTCTCTA 365

  scaffold946|s      20610 AAATATTTTGAAGTCACAATATCCGTTTGTGCCTGTACATCCACAAGAGA 20659
                             i ii iv  v  v i  i ? ?     v    v?        v i  v
C rnd-1_family-        364 AAGTGCTCGGATGTAATAACANCNGTTTGGGCCTTNACATCCACCAAAGC 315

  scaffold946|s      20660 ATTGTGTGCACCATTTAAGTTGTCACCAGAAATAAATTTCCAGACACAAC 20709
                           i ii  i  i     v ii  ?ivv  v vi  i    vvi     vv  
C rnd-1_family-        314 GTCATGCGCGCCATTGAGATTNCGTCCTGTGATGAATTGATAGACAACAC 265

  scaffold946|s      20710 CTAATTCGAGAGACTCAAGTTTACTCCTAGACTTG-TGGAGTGGACATCT 20758
                            i  i  v i vvv  v  i  i   i -   vv -     v     ii 
C rnd-1_family-        264 CCAACTCCAAACTATCCAGCTTGCTCTT-GACAGGATGGAGAGGACACTT 216

  scaffold946|s      20759 AGAGTACTCTCTGATAACCTTCAACGGGTTGAGAAAGTA 20797
                           ---   iv  i v  ?  i iv i   i iv vi     
C rnd-1_family-        215 ---GTATGCTTTTATNACTTCGAGCGGATCCATGAAGTA 180

Matrix = 20p43g.matrix
Kimura (with divCpGMod) = 41.05
Transitions / transversions = 1.15 (60/52)
Gap_init rate = 0.02 (8 / 336), avg. gap size = 1.00 (8 / 8)


231 27.18 6.36 6.36 scaffold946|size53669 21145 21254 (32147) C rnd-1_family-950#Unknown (984) 129 20 m_b3119s001i35 199090

  scaffold946|s      21145 CAGACAACTGCACGATCCCACAGTGTGTGCCACCTGTCTCAATGTCTAAT 21194
                               v i   v i   i       iiviv  i        i v     --
C rnd-1_family-        129 CAGAGAGCTGGATGATTCCACAGTACTCTCCGCCTGTCTCGAGGTCTA-- 82

  scaffold946|s      21195 GAGACA----AACAGAGT-GCTGTT--CTCGATGAACGACCAGTGCATGA 21237
                                 ----    ivv - i    --  vii v  -----    vii  
C rnd-1_family-         81 GAGACAGGAAAACAACCTTGTTGTTTGCTAAGTCAA-----AGTGGGCGA 37

  scaffold946|s      21238 TGGATTTGTTTCGTGGA 21254
                                  viiv      
C rnd-1_family-         36 TGGATTTCCCACGTGGA 20

Matrix = 20p43g.matrix
Kimura (with divCpGMod) = 30.11
Transitions / transversions = 1.33 (16/12)
Gap_init rate = 0.09 (10 / 109), avg. gap size = 1.40 (14 / 10)


245 4.26 6.00 6.00 scaffold946|size53669 22142 22191 (31210) rnd-1_family-1137#LINE/Penelope 503 552 (0) m_b3119s001i36 199091

  scaffold946|s      22142 TTCTTTTTCCTTCTCTAGGGATGTGATG-TGTCAGCATCAGAT--CTAGA 22188
                                            --   v     -  v -         --     
  rnd-1_family-        503 TTCTTTTTCCTTCTCTA--GATCTGATGCTGAC-GCATCAGATCCCTAGA 549

  scaffold946|s      22189 GAA 22191
                              
  rnd-1_family-        550 GAA 552

Matrix = 20p43g.matrix
Kimura (with divCpGMod) = 4.40
Transitions / transversions = 0.00 (0/2)
Gap_init rate = 0.10 (5 / 49), avg. gap size = 1.20 (6 / 5)


1995 10.68 1.07 0.00 scaffold946|size53669 22152 22432 (30969) C rnd-1_family-1137#LINE/Penelope (0) 552 269 m_b3119s001i37 199092

  scaffold946|s      22152 TTCTCTAGGGATGTGATGTGTCAGCATCAGATCTAGAGAAGGAAAA-GAA 22200
                                       v     i                           -   
C rnd-1_family-        552 TTCTCTAGGGATCTGATGCGTCAGCATCAGATCTAGAGAAGGAAAAAGAA 503

  scaffold946|s      22201 GGA--AGTCTAGAGATTAAGATAGCTCCCGCATAATAAATTTACTCACTT 22248
                             i--       v       v        v i     ?            
C rnd-1_family-        502 GGGGGAGTCTAGTGATTAAGTTAGCTCCCCCGTAATANATTTACTCACTT 453

  scaffold946|s      22249 CTCTACATTCCACTTGGAATAGGCTGGTTTTTGCTACTACGTTCCCAATA 22298
                               ? v   ii       i       i         ? i         i
C rnd-1_family-        452 CTCTNCCTTCTGCTTGGAACAGGCTGGCTTTTGCTACNATGTTCCCAATG 403

  scaffold946|s      22299 GTTTTGGGGCGGGAGTAGGCCAGTGTGAACTGTTCTTTGCCAATCTCAGC 22348
                                v                 i      i     v             
C rnd-1_family-        402 GTTTTTGGGCGGGAGTAGGCCAGCGTGAACCGTTCTATGCCAATCTCAGC 353

  scaffold946|s      22349 CTTGAATGTGGGCCCACATTTCCTGGAGTCTATCTGTCTCATTTGGCGAC 22398
                                 v    v i      i   i    v         i i   v    
C rnd-1_family-        352 CTTGAAAGTGGCCTCACATTCCCTAGAGTATATCTGTCTTACTTGCCGAC 303

  scaffold946|s      22399 GTAGGATATCTCCAGGGTGGAATTCCATATGGTA 22432
                             i          i              i     
C rnd-1_family-        302 GTGGGATATCTCCGGGGTGGAATTCCATGTGGTA 269

Matrix = 20p43g.matrix
Kimura (with divCpGMod) = 9.83
Transitions / transversions = 1.73 (19/11)
Gap_init rate = 0.01 (2 / 280), avg. gap size = 1.50 (3 / 2)


3759 18.60 9.00 4.17 scaffold946|size53669 22434 23578 (29823) rnd-1_family-13#Unknown 3 1200 (1) m_b3119s001i38 199093

  scaffold946|s      22434 CTGCAAACAAGCTTTTAGTAAGACTGTAAGTGAAA---AATAATTGATTG 22480
                                   i  ? v             v       ---  ?ii i--   
  rnd-1_family-          3 CTGCAAACGAGNTGTTAGTAAGACTGTTAGTGAAAGCAAANGGTC--TTG 50

  scaffold946|s      22481 CTAACAAATCGTATGTAGGGCTTTGTACTAGCCA---ATTTTCTGGTGAT 22527
                                 ?    i       ?? ?-i    i v  ---?ii    v iii 
  rnd-1_family-         51 CTAACANATCGCATGTAGGNNTN-ATACTGGGCAGAANCCTTCTCGCAGT 99

  scaffold946|s      22528 TTGAGTAAAATCATTTTTGTTAGGTACTTTGTAAGTTAGTATTGCCCTCG 22577
                            i v v      ivvi       v  v?i   v     ? i         
  rnd-1_family-        100 TCGTGAAAAATCGGACTTGTTAGTTAANCTGTTAGTTANTGTTGCCCTCG 149

  scaffold946|s      22578 A---------TC-ATTTTTGCCCTTGCTTATAGTCTTACTAACAACATCC 22617
                            ---------  -       v         i             i i   
  rnd-1_family-        150 ACAAAATTCATCGATTTTTGGCCTTGCTTACAGTCTTACTAACAGCGTCC 199

  scaffold946|s      22618 GTGTTTGCTAACATTTTAACTAACAACATTGATGAAGATGGAGTCCGATG 22667
                             v                                   i           
  rnd-1_family-        200 GTTTTTGCTAACATTTTAACTAACAACATTGATGAAGACGGAGTCCGATG 249

  scaffold946|s      22668 GACTCCAATTTATTTACTAACACAATTACTAA-AAGTA-----CCCTCCA 22711
                                      vi         i ?       -     -----      i
  rnd-1_family-        250 GACTCCAATTTCCTTACTAACATANTTACTAACAAGTACTCCCCCCTCCG 299

  scaffold946|s      22712 GG--GTAGGAGTAAACTCG--AAGT-AACA--TGTTAACTCTGTCCCTAC 22754
                             --            v  --  i -    --                  
  rnd-1_family-        300 GGTAGTAGGAGTAAACACGTAAAATAAACATGTGTTAACTCTGTCCCTAC 349

  scaffold946|s      22755 AAAAACCATTTTTGAAATGTAGTAATATTTTTGAACTTTAGTTTATG--- 22801
                                                i        ii    vv  ?   -  ---
  rnd-1_family-        350 AAAAACCATTTTTGAAATGTAATAATATTTCCGAACAATANTTT-TGAAA 398

  scaffold946|s      22802 -TTGGACTAAAAACAAGCATGCCGGAGAAAACAATTACATCATTACACAA 22850
                           -  i ii v v  iii v i------        i  i            
  rnd-1_family-        399 TTTAGGTTTACAATGGGGAC------GAAAACAACTATATCATTACACAA 442

  scaffold946|s      22851 -AAC-----CTGTTAGATTGATGCCATGAGA-GGAAGATCATTCGGAGTG 22893
                           -   -----i              ?   i  -     v  vv v      
  rnd-1_family-        443 CAACATCATTTGTTAGATTGATGCNATGGGAGGGAAGTTCTGTGGGAGTG 492

  scaffold946|s      22894 GGAACTGTAATTCATGGTTGT------------TGAGAAGATGGTA-GGT 22930
                             iii                ------------  i        i -   
  rnd-1_family-        493 GGGGTTGTAATTCATGGTTGTGGTGGGGGGCAGTGGGAAGATGGCATGGT 542

  scaffold946|s      22931 TAGGGACAGATAAT--TTT--AATTAAATAGATGGGCACATAAAAG--TC 22974
                           ?    -        --   --          v v    v      ?--  
  rnd-1_family-        543 NAGGG-CAGATAATAATTTCAAATTAAATAGTTTGGCAAATAAAANAATC 591

  scaffold946|s      22975 --AAAACTCACCACAGGAATGTTTAACTGTCTTGCTTGTTTCTTCCTGAT 23022
                           --            i  vi iv i  i    i     v   -   -----
  rnd-1_family-        592 GAAAAACTCACCACGGGTGTAGTCAATTGTCCTGCTTCTTT-TTC----- 635

  scaffold946|s      23023 AGACTT----TTTGCGTAGAGAGAGGGTGGCGTGATATGTGGTGTTTGTT 23068
                             i   ----  ?iv iviv i     i      ------  i    i--
  rnd-1_family-        636 AGGCTTTAGATTNAAGCCACGGGAGGGCGGCGTG------GGCGTTTA-- 677

  scaffold946|s      23069 ATTCATGGAGTGTAGTGAAGG-AATAGATTGCAGGTGAGGGAT-GTCGAG 23116
                                     v vi ii v  - iv    v      v     i-    -v
  rnd-1_family-        678 ATTCATGGAGGGGGGCAATGGCAGAAGATGGCAGGTCAGGGACGGTCG-T 726

  scaffold946|s      23117 TTTCAATGAAATAGTTGGGCAAACAAAAAAGT--CCAAAACTTATCA-TG 23163
                            ii    ?         ivv   i    v i -- v      i i  -  
  rnd-1_family-        727 TCCCAATNAAATAGTTGACGAAATAAAATAATNACAAAAACTCACCATTG 776

  scaffold946|s      23164 GAGTTGTCAATTGTCCGGTTTCTTTTT-T-GCCTGTTAAATTTCTCCCAT 23211
                            v  v        i    i        - - v  -  ?    vvvv   i
  rnd-1_family-        777 GCGTGGTCAATTGCCCGGCTTCTTTTTATAGGCT-TTNAATTGAAGCCAC 825

  scaffold946|s      23212 GGTAAGGCACGACGTGAGGGCATATGGGGATTGTAATTCATAGAGGAAGG 23261
                             v i   i  i  ----------     v    i            i  
  rnd-1_family-        826 GGGAGGGCGCGGCG----------TGGGGTTTGTGATTCATAGAGGAGGG 865

  scaffold946|s      23262 ATGGGGAGGTAGACTGCAGGT---CTGGGGCATTGTGTTACAATGAAACA 23308
                           iv v  vi v   ?v      ---  v  i  --- i i -   ?   i 
  rnd-1_family-        866 GGGTGGCAGAAGANGGCAGGTCAGCTCGGACA---TATCA-AATNAAATA 911

  scaffold946|s      23309 GATTGCAAGTAAAATAA-----TGCAAAACTCACCATGA---GATTGGTC 23350
                           -    -   v       -----i             iv --- vvi    
  rnd-1_family-        912 -ATTG-AAGAAAAATAAAAATTCGCAAAACTCACCACCACTTGCACGGTC 959

  scaffold946|s      23351 GATTGTCCTTCTTCTTTTTTG----CCTG--TTAACTTTTCCGTGGGAGG 23394
                           i        v       v v ----i   --  i v---v   i      
  rnd-1_family-        960 AATTGTCCTGCTTCTTTATGGGGGTTCTGGATTGAA---GCCGCGGGAGG 1006

  scaffold946|s      23395 GCACGGCATGGGGCATGGAG-TTGCAATTCATTGCCAATTGGCGTGGAGG 23443
                             i    i      i   i -   i       v vvi vv v   v vi 
  rnd-1_family-       1007 GCGCGGCGTGGGGCGTGGGGTTTGTAATTCATAGAGGAGGGCCGTTGCAG 1056

  scaffold946|s      23444 AAGATCACAGGTCAGAGGCGTCCAGTTTCAAA--ACATAGTTGGGCAAAT 23491
                                -i        -v   v v --      -- v   i   iv  i  
  rnd-1_family-       1057 AAGAT-GCAGGTCAG-CGCGACGA--TTCAAATTAAATAATTGACCAGAT 1102

  scaffold946|s      23492 GGAAG---C-CAAAACTCACCATAAGAGTGGTCAATCTTGCTGCT--TTT 23535
                           ?i  i--- -            ivv vii       iv v     --   
  rnd-1_family-       1103 NAAAAAATCGCAAAACTCACCACTCGCACGGTCAATTGTCCTGCTTCTTT 1152

  scaffold946|s      23536 TTGGCAGT--TAGAT---ATCTGCCACAGGCGCAGCGTGGGGTGCGGG 23578
                                i  -- i   --- v i  viv      i        i i   
  rnd-1_family-       1153 TTGGCGGTTCTGGATTGAAGCCGCGGGAGGCGCGGCGTGGGGCGTGGG 1200

Matrix = 20p43g.matrix
Kimura (with divCpGMod) = 19.24
Transitions / transversions = 1.29 (115/89)
Gap_init rate = 0.08 (90 / 1144), avg. gap size = 1.70 (153 / 90)

8686 7.97 4.21 0.38 scaffold946|size53669 22582 23841 (29560) rnd-1_family-10#Unknown 2 1309 (0) m_b3119s001i39 199093

  scaffold946|s      22582 TTTTTGCCCTTGCTTATAGTCTTACTAACAACATCCGTGTTTGCTAACAT 22631
                                           i               i     v           
  rnd-1_family-          2 TTTTTGCCCTTGCTTACAGTCTTACTAACAACGTCCGTTTTTGCTAACAT 51

  scaffold946|s      22632 TTTAACTAACAACATTGATGAAGATGGAGTCCGATGGACTCCAATTTATT 22681
                                                   i                      vi 
  rnd-1_family-         52 TTTAACTAACAACATTGATGAAGACGGAGTCCGATGGACTCCAATTTCCT 101

  scaffold946|s      22682 TACTAACACAATTACTAA-AAGTAC-----CCTCCAGG--GTAGGAGTAA 22723
                                   i ?       -      -----     i  --          
  rnd-1_family-        102 TACTAACATANTTACTAACAAGTACTCCCCCCTCCGGGTAGTAGGAGTAA 151

  scaffold946|s      22724 ACTCG--AAGTAACATGTTAACTCTGTCCCTACAAAAACCATTTTTGAAA 22771
                             v  --  i                                        
  rnd-1_family-        152 ACACGTAAAATAACATGTTAACTCTGTCCCTACAAAAACCATTTTTGAAA 201

  scaffold946|s      22772 TGTAGTAATATT--TTTGAACTTTAGTTTATGTTGGACTAAAAACAAGCA 22819
                               i       --  i             i                   
  rnd-1_family-        202 TGTAATAATATTATTTCGAACTTTAGTTTACGTTGGACTAAAAACAAGCA 251

  scaffold946|s      22820 TGCCGGAGAAAACAATTACATCATTACACAAAACCTGTTAGATTGATGC- 22868
                                             ?                              -
  rnd-1_family-        252 TGCCGGAGAAAACAATTANATCATTACACAAAACCTGTTAGATTGATGCG 301

  scaffold946|s      22869 CATGAGAGGAAGATCAT-TCGGAGTGGGAACTGTAATTCATGGTTGT--- 22914
                               i    i ?i  i - v        i i                ---
  rnd-1_family-        302 CATGGGAGGGANGTCGTGTGGGAGTGGGGATTGTAATTCATGGTTGTGGG 351

  scaffold946|s      22915 TGAGAAGATGGTAGGTTAGGGACAGATAATTTTAATTAAATAGATGGGCA 22964
                             i        i         i    ? i              ? ?    
  rnd-1_family-        352 TGGGAAGATGGCAGGTTAGGGGCAGANAGTTTTAATTAAATAGNTNGGCA 401

  scaffold946|s      22965 CATAAAAG--TC--AAAACTCACCACAGGAATGTTTAACTGTCTTGCTTG 23010
                           v       --  --            i        i  i    i     v
  rnd-1_family-        402 AATAAAAGAATCGAAAAACTCACCACGGGAATGTTCAATTGTCCTGCTTC 451

  scaffold946|s      23011 TTT-CTTCCTGATAGACTTTT--TGCGTAGAG-AGAGGGTGGCGTGATAT 23056
                              -       v       ? --i   -    -  i v i       i--
  rnd-1_family-        452 TTTTCTTCCTGTTAGACTTNTGCCGCG-AGAGGAGGGCGCGGCGTGAC-- 498

  scaffold946|s      23057 GTGGTGTTTGTTATTCATG---GAGTGTAGTGAAGGAATAGATTGCAGGT 23103
                                              ---   v i    i     --   i      
  rnd-1_family-        499 GTGGTGTTTGTTATTCATGNAGGAGGGCAGTGGAGGAA--GATCGCAGGT 546

  scaffold946|s      23104 GAGGGATGTCGAGTTTCAATGAAATAGTTGGGCAAACAAAAAAGTCCAAA 23153
                           v     i        ?    ?                     v       
  rnd-1_family-        547 CAGGGACGTCGAGTTNCAATNAAATAGTTGGGCAAACAAAAATGTCCAAA 596

  scaffold946|s      23154 ACTTATCATGG-AGTTGTCAATTGTCCGGTTTCTTTTTTGCCTGTTAAAT 23202
                              i i     -   ?           v i                    
  rnd-1_family-        597 ACTCACCATGGGAGTNGTCAATTGTCCTGCTTCTTTTTTGCCTGTTAAAT 646

  scaffold946|s      23203 TTCTCCCATGGTAAGGCACGACGTGAGGGCATATGGGGATTGTAATTCAT 23252
                            v      i  v i   i  i           i                 
  rnd-1_family-        647 TGCTCCCACGGGAGGGCGCGGCGTGAGGGCATGTGGGGATTGTAATTCAT 696

  scaffold946|s      23253 AGAGGAAGGATGGGGAGGTAGACTGCAGGTCTGGGGCATTGTGTTACAAT 23302
                                 i  i       i     v       v       i v        
  rnd-1_family-        697 AGAGGAGGGGTGGGGAGATAGACGGCAGGTCAGGGGCATCGAGTTACAAT 746

  scaffold946|s      23303 GAAACAGATTGCAAGTAAAATAATGCAAAACTCACCATGAGATTGGTCGA 23352
                               i                                i            
  rnd-1_family-        747 GAAATAGATTGCAAGTAAAATAATGCAAAACTCACCACGAGATTGGTCGA 796

  scaffold946|s      23353 TTGTCCTTCTTCTTTTTTGCCTGTTAACT-TTTCCGTGGGAGGGCACGGC 23401
                                  v                   i -? v   i        i    
  rnd-1_family-        797 TTGTCCTGCTTCTTTTTTGCCTGTTAATTGNTGCCGCGGGAGGGCGCGGC 846

  scaffold946|s      23402 ATGGGGCATGGAGTTGCAATTCATTGCCAATTGGCGTGGAGGAAGATCAC 23451
                           i      i   i            ? v i ?v                i 
  rnd-1_family-        847 GTGGGGCGTGGGGTTGCAATTCATNGACGANGGGCGTGGAGGAAGATCGC 896

  scaffold946|s      23452 AGGTCAGAGGCGTCCAGTTTC---AAAACATAGTTGGGCAAATGGAAGCC 23498
                                         v      ---                   i      
  rnd-1_family-        897 AGGTCAGAGGCGTCGAGTTTCAATAAAACATAGTTGGGCAAATAGAAGCC 946

  scaffold946|s      23499 AAAACTCACCATAAGAGTGGTCAATCTTGCTGC----TTTTTTGGCAGTT 23544
                                       ?i              v    ----             
  rnd-1_family-        947 AAAACTCACCATNGGAGTGGTCAATCTTCCTGCTTCTTTTTTTGGCAGTT 996

  scaffold946|s      23545 AGATATCTGCCAC----AGGCGCAGCGT-GGGGTGC-GGGTTTGTAATTC 23588
                                      i ----i     i    -    i  -             
  rnd-1_family-        997 AGATATCTGCCGCGGGAGGGCGCGGCGTGGGGGCGCGGGGTTTGTAATTC 1046

  scaffold946|s      23589 ATGTGCGA-GGGCGTGGAGAAAGAATGCAGGTCAGGGGTGTCGAGTTCGA 23637
                                   -        v i    ?v           ii ?   ?   v 
  rnd-1_family-       1047 ATGTGCGAGGGGCGTGGCGGAAGANGGCAGGTCAGGGACGNCGANTTCCA 1096

  scaffold946|s      23638 ATTAATTAGTAGAGCAAATATAAAACTGAAAAACTCACCACTAGAGTGGA 23687
                                v    v         ?       ?             ? ?    ?
  rnd-1_family-       1097 ATTAAATAGTTGAGCAAATANAAAACTGNAAAACTCACCACTNGNGTGGN 1146

  scaffold946|s      23688 CAATTGTCCTGCTTCTTTTTTTC--TTTAATTGAAGCCACGGGAGGGTGC 23735
                                               i  --  ?i         i        i  
  rnd-1_family-       1147 CAATTGTCCTGCTTCTTTTTCTCTGTTNGATTGAAGCCGCGGGAGGGCGC 1196

  scaffold946|s      23736 GGC--TGGGCTCTGTAAGTCAGGGAGGGA---GTGGCTGAAGA--GCAGG 23778
                              --v     ?         ?       ---     ?     --     
  rnd-1_family-       1197 GGCGTGGGGCTNTGTAAGTCANGGAGGGAGGGGTGGCNGAAGATGGCAGG 1246

  scaffold946|s      23779 ACAGCAAGTCCACAGTGATAGAAATAATCGAACAAGTAAAAAAATCGTAA 23828
                                iv                     i      i              
  rnd-1_family-       1247 ACAGCGCGTCCACAGTGATAGAAATAATTGAACAAATAAAAAAATCGTAA 1296

  scaffold946|s      23829 AACTCACCACTTC 23841
                                        
  rnd-1_family-       1297 AACTCACCACTTC 1309

Matrix = 20p43g.matrix
Kimura (with divCpGMod) = 6.29
Transitions / transversions = 2.33 (70/30)
Gap_init rate = 0.02 (31 / 1259), avg. gap size = 1.87 (58 / 31)

3361 22.61 7.15 3.58 scaffold946|size53669 22916 24048 (29353) rnd-1_family-6#Unknown 34 1205 (146) m_b3119s001i40 199093

  scaffold946|s      22916 GAGAAGATGGTAGGTTAGGGACAGATAATTTTAATTAAATAGATGGGCAC 22965
                            i      v i    v     iivvv?i  vi   v      v      v
  rnd-1_family-         34 GGGAAGATTGCAGGTGAGGGATGTCGNGTTACAATGAAATAGTTGGGCAA 83

  scaffold946|s      22966 ATAAAAGT---CAAAACTCACCACAGGAATGTTTAACTGTCTTGCTTGTT 23012
                            i    i ---       i    ii   v vv i  i    i     v  
  rnd-1_family-         84 ACAAAAATGTCCAAAACTTACCATGGGATTTGTCAATTGTCCTGCTTCTT 133

  scaffold946|s      23013 TCTT-CCTGATAGACTTTTTGCGTAGAGAGAGGGTGGCGTGA---TATGT 23058
                            i  -    v  i i vi iv i i ii  - v i i     ---i  i 
  rnd-1_family-        134 TTTTGCCTGTTAAATTGCTCCCATGGGAAG-GCGCGACGTGAGGGCATAT 182

  scaffold946|s      23059 GGTGTTTGTTATTCATGGAGT-GTAGTGAAGGAATAGATTGCAGGTGAGG 23107
                             v v    v      i   v- vi   ii ii  i  iv      v   
  rnd-1_family-        183 GGGGATTGTAATTCATAGAGGAGGGGTGGGGAGATGGACGGCAGGTCAGG 232

  scaffold946|s      23108 GATGTCGAGTTTCAATGAAATAG-TTGGGCAAACAAAAAAGTCCAAAACT 23156
                            iii i     v           -   --   ii    v i v       
  rnd-1_family-        233 GGCATTGAGTTACAATGAAATAGATTG--CAAGTAAAATAATGCAAAACT 280

  scaffold946|s      23157 TATCATGGAGTTG-TCAATTGTCCGGTTTCTTTTTTGCCTGTTAAATTTC 23205
                           i i  i iii   -  i       v i                  -  ?i
  rnd-1_family-        281 CACCACGAGATTGGTCGATTGTCCTGCTTCTTTTTTGCCTGTTAA-TTNT 329

  scaffold946|s      23206 TCCCATGGTAAGGCACGACGTGAGGGCATATGGGGATTGTAATTCATAGA 23255
                            i  i   v i   i  i    -    i ---   i   i       vv 
  rnd-1_family-        330 TTCCGTGGGAGGGCGCGGCGTG-GGGCGT---GGGGTTGCAATTCATTCA 375

  scaffold946|s      23256 GGAAGGATGGGGAGGTAGACTGCAGGTCTGGGGCATTGTGTTACAATGAA 23305
                           v  v  iv v     v   ii       v     i i v   v    i v
  rnd-1_family-        376 CGATGGGGGTGGAGGAAGATCGCAGGTCAGGGGCGTCGAGTTTCAATAAT 425

  scaffold946|s      23306 ACAGATT---GCAAGTAAAATAATGC-AAAACTCACCATGAGATTGGTCG 23351
                            ? v v ---    i  i  ----  -           iii  v     i
  rnd-1_family-        426 ANATAGTTGGGCAAATAGAA----GCCAAAACTCACCACAGGAGTGGTCA 471

  scaffold946|s      23352 ATTGTCCTTCTTCTTTTTTGCCTGTTAACT--TTTCCGTGGGAGGGCACG 23399
                             iv    v           v ?    iv --i v  ii        i  
  rnd-1_family-        472 ATCTTCCTGCTTCTTTTTTGGCNGTTAGATATCTGCCACGGGAGGGCGCG 521

  scaffold946|s      23400 GCATGGGGCATGGAGTT-GCAATTCAT-TGCCAATTGGCGTGGAGGAAGA 23447
                             i     -ii  i   - i       -   v iv-              
  rnd-1_family-        522 GCGTGGGG-GCGGGGTTTGTAATTCATGTGCGAGG-GGCGTGGAGGAAGA 569

  scaffold946|s      23448 TCACAGGTCAGAGGCGTCCAGTTTCAA--AACATAGTTGGGCAAATGGAA 23495
                            ?i        i i    v    i   --  -       i      i?  
  rnd-1_family-        570 TNGCAGGTCAGGGACGTCGAGTTCCAATTAA-ATAGTTGAGCAAATANAA 618

  scaffold946|s      23496 GCC---AAAACTCACCATAAGAGTGGTCAATCTTGCTGCTTTTTTGGC-- 23540
                           iv ---           ivi i    ?    iv v      i   vv --
  rnd-1_family-        619 AACTGAAAAACTCACCACTGGGGTGGNCAATTGTCCTGCTTCTTTTTCTC 668

  scaffold946|s      23541 -----AGTTAGATATCTGCCACAGGCGCAGCGTGGGGTGCGGGTTTGTAA 23585
                           ----- i  ii -----   i i  v -i   i  v   v  v v v   
  rnd-1_family-        669 TCTTTAATTGAA-----GCCGCGGGAG-GGCGCGGCGTGGGGCTATTTAA 712

  scaffold946|s      23586 TTCATGT-GCGAGGGCGTGGAGAAAGAATGCAGGTCAGGGGTGTCGA--G 23632
                           v     v- v     -    v?i    vv     v   v -i   v -- 
  rnd-1_family-        713 GTCATGGAGGGAGGG-GTGGCNGAAGATGGCAGGACAGCG-CGTCCACAG 760

  scaffold946|s      23633 T--TCGAATTAATTAGTAGAGCAAATATAAAACTGAAAAACTCACCACTA 23680
                            -- v   v     ----  i      v    ii v             i
  rnd-1_family-        761 TGATAGAAATAATT----GAACAAATAAAAAATCGCAAAACTCACCACTG 806

  scaffold946|s      23681 GAGTGGACAATTGTCCTGCTTCTTTTTTTC---TTTAA-TTGAAGCCACG 23726
                            -- v  ----     ?      i    v ---     -    v   i  
  rnd-1_family-        807 G--TCGA----TGTCCNGCTTCTCTTTTGCAGCTTTAAATTGATGCCGCG 850

  scaffold946|s      23727 GGAGGGTGCGGC-TGGGCTCTGTAAGTCAGGGAG----GGAGTGGCTGAA 23771
                                 i     -    v i     v   v    ----  i     v   
  rnd-1_family-        851 GGAGGGCGCGGCGTGGGGTTTGTAATTCATGGAGANGGGGGGTGGCAGAA 900

  scaffold946|s      23772 GA--GCAGGACAGCAAGTCCACAGTGAT-----A-GAAATAATCGAACAA 23813
                             --     v    ii ---iv  i  ?----- -?     i i  vv  
  rnd-1_family-        901 GATGGCAGGTCAGCGGG---GAAGCGANTTCCAATNAAATAGTTGACGAA 947

  scaffold946|s      23814 GTAAAA-AAATCGT----------AAAACTCACCACTTCAATGACCAATT 23852
                           i     -      i----------             vv ii ii    i
  rnd-1_family-        948 ATAAAACAAATCGCGATCGAACACAAAACTCACCACTGGAGCGGTCAATC 997

  scaffold946|s      23853 GTCCAGCTTCTCTTTTTCAGC-TTTAAATTGATGCTGCGGAAGGGCGCAG 23901
                            ?  v      -     ?i  -v   ii       i    i       i 
  rnd-1_family-        998 GNCCTGCTTCT-TTTTTNGGCGGTTAGGTTGATGCCGCGGGAGGGCGCGG 1046

  scaffold946|s      23902 CGTGGGG-------TTTGCAATTCATGGAG--ACAGGGGGGGTGGCAGAA 23942
                                  -------?               --i i     v       iv
  rnd-1_family-       1047 CGTGGGGCGTGGGTNTTGCAATTCATGGAGGTGCGGGGGGCGTGGCAGGT 1096

  scaffold946|s      23943 TATGGCAGGTCAGCAGCAATTTCCAATAAAATAGTTG-CGAATTAAAAAA 23991
                           i --  i  ---  i  i v       v         -?v  v       
  rnd-1_family-       1097 CA--GCGGG---GCGGCGAGTTCCAATTAAATAGTTGANCAAATAAAAAA 1141

  scaffold946|s      23992 T----ATCAC-AAAACTCACCACTGGAGCAGTCAATCGACCTGCTCCTTT 24036
                            ---- iii -                  i      i v      i    
  rnd-1_family-       1142 TGCGAACTGCAAAAACTCACCACTGGAGCGGTCAATTGTCCTGCTTCTTT 1191

  scaffold946|s      24037 T--GGATGGTTAGA 24048
                            --  iiv   i  
  rnd-1_family-       1192 TTCGGGCTGTTGGA 1205

Matrix = 20p43g.matrix
Kimura (with divCpGMod) = 23.77
Transitions / transversions = 1.49 (148/99)
Gap_init rate = 0.07 (76 / 1132), avg. gap size = 1.62 (123 / 76)

6702 7.66 4.44 1.17 scaffold946|size53669 23057 24047 (29354) rnd-1_family-6#Unknown 1 1023 (328) m_b3119s001i41 199093

  scaffold946|s      23057 GTGGTGTTTGTTATTCATG---GAGTGTAGTGAAGGAATAGATTGCAGGT 23103
                                              ---           i    --          
  rnd-1_family-          1 GTGGTGTTTGTTATTCATGNAGGAGTGTAGTGAGGGAA--GATTGCAGGT 48

  scaffold946|s      23104 GAGGGATGTCGAGTTTCAATGAAATAGTTGGGCAAACAAAAAAGTCCAAA 23153
                                      ?   v                          v       
  rnd-1_family-         49 GAGGGATGTCGNGTTACAATGAAATAGTTGGGCAAACAAAAATGTCCAAA 98

  scaffold946|s      23154 ACTTATCATGG-AGTTGTCAATTGTCCGGTTTCTTTTTTGCCTGTTAAAT 23202
                                i     - v             v i                    
  rnd-1_family-         99 ACTTACCATGGGATTTGTCAATTGTCCTGCTTCTTTTTTGCCTGTTAAAT 148

  scaffold946|s      23203 TTCTCCCATGGTAAGGCACGACGTGAGGGCATATGGGGATTGTAATTCAT 23252
                            v         v     i                                
  rnd-1_family-        149 TGCTCCCATGGGAAGGCGCGACGTGAGGGCATATGGGGATTGTAATTCAT 198

  scaffold946|s      23253 AGAGGAAGGATGGGGAGGTAGACTGCAGGTCTGGGGCATTGTGTTACAAT 23302
                                 i  i       i i   v       v         v        
  rnd-1_family-        199 AGAGGAGGGGTGGGGAGATGGACGGCAGGTCAGGGGCATTGAGTTACAAT 248

  scaffold946|s      23303 GAAACAGATTGCAAGTAAAATAATGCAAAACTCACCATGAGATTGGTCGA 23352
                               i                                i            
  rnd-1_family-        249 GAAATAGATTGCAAGTAAAATAATGCAAAACTCACCACGAGATTGGTCGA 298

  scaffold946|s      23353 TTGTCCTTCTTCTTTTTTGCCTGTTAACT-TTTCCGTGGGAGGGCACGGC 23401
                                  v                   i -               i    
  rnd-1_family-        299 TTGTCCTGCTTCTTTTTTGCCTGTTAATTNTTTCCGTGGGAGGGCGCGGC 348

  scaffold946|s      23402 ATGGGGCATGGAGTTGCAATTCATTGCCAATTGGCGTGGAGGAAGATCAC 23451
                           i      i   i             vv i  v  v             i 
  rnd-1_family-        349 GTGGGGCGTGGGGTTGCAATTCATTCACGATGGGGGTGGAGGAAGATCGC 398

  scaffold946|s      23452 AGGTCAGAGGCGTCCAGTTTCAA-A--ACATAGTTGGGCAAATGGAAGCC 23498
                                  i      v        - -- ?              i      
  rnd-1_family-        399 AGGTCAGGGGCGTCGAGTTTCAATAATANATAGTTGGGCAAATAGAAGCC 448

  scaffold946|s      23499 AAAACTCACCATAAGAGTGGTCAATCT---TGCTGCTTTTTTGGCAGTTA 23545
                                      i i             ---    v          ?    
  rnd-1_family-        449 AAAACTCACCACAGGAGTGGTCAATCTTCCTGCTTCTTTTTTGGCNGTTA 498

  scaffold946|s      23546 GATATCTGCCAC----AGGCGCAGCGTGGGGTGC-GGGTTTGTAATTCAT 23590
                                       ----i     i        -  -               
  rnd-1_family-        499 GATATCTGCCACGGGAGGGCGCGGCGTGGGG-GCGGGGTTTGTAATTCAT 547

  scaffold946|s      23591 GTGCGA-GGGCGTGGAGAAAGAATGCAGGTCAGGGGTGTCGAGTTCGAAT 23639
                                 -          i    v?           ii         v   
  rnd-1_family-        548 GTGCGAGGGGCGTGGAGGAAGATNGCAGGTCAGGGACGTCGAGTTCCAAT 597

  scaffold946|s      23640 TAATTAGTAGAGCAAATATAAAACTGAAAAACTCACCACTAGAGTGGACA 23689
                              v    v         ?                     i i    ?  
  rnd-1_family-        598 TAAATAGTTGAGCAAATANAAAACTGAAAAACTCACCACTGGGGTGGNCA 647

  scaffold946|s      23690 ATTGTCCTGCTTCTTTT--TTTCTTTAATTGAAGCCACGGGAGGGTGCGG 23737
                                            -- i               i        i    
  rnd-1_family-        648 ATTGTCCTGCTTCTTTTTCTCTCTTTAATTGAAGCCGCGGGAGGGCGCGG 697

  scaffold946|s      23738 C--TGGGCTCTGTAAGTCAGGGAGGGA---GTGGCTGAAGA--GCAGGAC 23780
                            --v     v v       v       ---     ?     --       
  rnd-1_family-        698 CGTGGGGCTATTTAAGTCATGGAGGGAGGGGTGGCNGAAGATGGCAGGAC 747

  scaffold946|s      23781 AGCAAGTCCACAGTGATAGAAATAATCGAACAAGTAAAAAAATCGTAAAA 23830
                              iv                     i      i -         i    
  rnd-1_family-        748 AGCGCGTCCACAGTGATAGAAATAATTGAACAAAT-AAAAAATCGCAAAA 796

  scaffold946|s      23831 CTCACCACTTCAATGACCAATTGTCCAGCTTCTCTTTTTCAGCTTTAAAT 23880
                                   -----  ii i -     ?           v           
  rnd-1_family-        797 CTCACCAC-----TGGTCGA-TGTCCNGCTTCTCTTTTGCAGCTTTAAAT 840

  scaffold946|s      23881 TGATGCTGCGGAAGGGCGCAGCGTGGGGTTTGCAATTCATGGAGACAGGG 23930
                                 i    i       i            i           -- ?  
  rnd-1_family-        841 TGATGCCGCGGGAGGGCGCGGCGTGGGGTTTGTAATTCATGGAG--ANGG 888

  scaffold946|s      23931 GGGGTGGCAGAATATGGCAGGTCAGC-----AGCAATTTCCAATAAAATA 23975
                                       v             -----   i ?       ?     
  rnd-1_family-        889 GGGGTGGCAGAAGATGGCAGGTCAGCGGGGAAGCGANTTCCAATNAAATA 938

  scaffold946|s      23976 GTTG-CGAATTAAA--AAAT----AT----CACAAAACTCACCACTGGAG 24014
                               -    v    --    ----  ----                    
  rnd-1_family-        939 GTTGACGAAATAAAACAAATCGCGATCGAACACAAAACTCACCACTGGAG 988

  scaffold946|s      24015 CAGTCAATCGACCTGCTCC--TTTTGGATGGTTAG 24047
                            i        ?      i --    ? ii      
  rnd-1_family-        989 CGGTCAATCGNCCTGCTTCTTTTTTNGGCGGTTAG 1023

Matrix = 20p43g.matrix
Kimura (with divCpGMod) = 6.36
Transitions / transversions = 1.68 (47/28)
Gap_init rate = 0.03 (31 / 990), avg. gap size = 1.81 (56 / 31)


459 6.45 0.00 0.00 scaffold946|size53669 24047 24108 (29293) rnd-1_family-1256#LINE/Penelope 1669 1730 (1) m_b3119s001i42 199094

  scaffold946|s      24047 GAGTTCAGTTTTCCTTTGCTTTCTTTCGTCCGCTTTGGAAATTACTGATA 24096
                                                                           ii
  rnd-1_family-       1669 GAGTTCAGTTTTCCTTTGCTTTCTTTCGTCCGCTTTGGAAATTACTGACG 1718

  scaffold946|s      24097 TTCCTTGCTTCT 24108
                           i     v     
  rnd-1_family-       1719 CTCCTTTCTTCT 1730

Matrix = 20p43g.matrix
Kimura (with divCpGMod) = 5.02
Transitions / transversions = 3.00 (3/1)
Gap_init rate = 0.00 (0 / 61), avg. gap size = 0.0 (0 / 0)


5009 12.75 1.12 0.25 scaffold946|size53669 24726 25527 (27874) C rnd-1_family-280#Unknown (460) 915 107 m_b3119s001i43 199095

  scaffold946|s      24726 ATTCATTACATGCTACCAGAGAGAGCATGCGTCTGCAATGAAGAATGGGC 24775
                                  i ?      v             i     v v           
C rnd-1_family-        915 ATTCATTGCNTGCTACAAGAGAGAGCATGCATCTGCCAAGAAGAATGGGC 866

  scaffold946|s      24776 AG-ACTGATGAAATGGAGGCTGATGCAATCAGCAATACTCTCTTCAAACT 24824
                            i-  v     i ?            v       ii     i     i  
C rnd-1_family-        865 AACACGGATGAGANGGAGGCTGATGCCATCAGCAGCACTCTTTTCAAGCT 816

  scaffold946|s      24825 CCTACTGACATGGGCTGTCAAAGAAGGTAATGTGTTTGTTTGGTGCTTTG 24874
                           v  i?          i  ?i             -               v
C rnd-1_family-        815 GCTGNTGACATGGGCCGTNGAAGAAGGTAATGT-TTTGTTTGGTGCTTTT 767

  scaffold946|s      24875 CATTGTTAATGTGGCATATCATGGCCCGTAGCATCAATGTTGATTGCTTG 24924
                            v?  i i         v ?        i              i      
C rnd-1_family-        766 CTNTGCTGATGTGGCATCTNATGGCCCGCAGCATCAATGTTGACTGCTTG 717

  scaffold946|s      24925 TCTTTGCATAACTTAAAGCGTGG-ATATCTGACTCTATTGTTTTTAAATA 24973
                             ?i        ? i   v ?  -  ?     i  i  i  ?  i  i  
C rnd-1_family-        716 TCNCTGCATAACNTGAAGAGNGGCATNTCTGATTCCATCGTNTTCAAGTA 667

  scaffold946|s      24974 TGACGACACAAAAATGGACAAGACCGG---ATTTGTTTAGAAGAAGAATG 25020
                           i  i  v     i           ?  ---i     ?i ii i       
C rnd-1_family-        666 CGATGAGACAAAGATGGACAAGACNGGCGAGTTTGTNCAAGAAAAGAATG 617

  scaffold946|s      25021 TGTATTCCAACCCTCTCAAGGGGCAGGAACATTTGTGTGTCTTCACTGCT 25070
                                         i v     ?                    i      
C rnd-1_family-        616 TGTATTCCAACCCTTTGAAGGGNCAGGAACATTTGTGTGTCTTTACTGCT 567

  scaffold946|s      25071 TTGGGTTGCTACTGGTCTCTTTATTCTGAGCAGCCTGAGGGGACAGAGAA 25120
                                i       v?  iv  ?         i  i      v        
C rnd-1_family-        566 TTGGGCTGCTACTTNTCCATTNATTCTGAGCGGCTTGAGGGCACAGAGAA 517

  scaffold946|s      25121 GATCTTTATCCGTCCTGGTTCACAGTACTGTAGAGCGGCTCAGAGTATTG 25170
                            ?     i       v  i       v?i ? vv  i  ?    v v   
C rnd-1_family-        516 GNTCTTTGTCCGTCCGGGCTCACAGTTNCGNACTGCAGCNCAGACTTTTG 467

  scaffold946|s      25171 CATTGCAAATCGGGGAGATTGCAAAAAGTTATTTTGAAATTGTCCGAAAC 25220
                                     i  ?        ?  i  v        ? iv   v i   
C rnd-1_family-        466 CATTGCAAATTGGNGAGATTGCNAAGAGGTATTTTGANACAGTCAGGAAC 417

  scaffold946|s      25221 TATGTCCGCCTATCTGACTTCAACATCCATGGAATCCAAAAGGGCAGTGG 25270
                             i        v  ?v                ??  vii           
C rnd-1_family-        416 TACGTCCGCCTCTCNCACTTCAACATCCATGGNNTCAGGAAGGGCAGTGG 367

  scaffold946|s      25271 CACACATGCAGCCTCTGCTATTACCTGCCC----CTCTTTACTTCAATTG 25316
                              ?     ?     ?  i i?  i     ----  ?  i          
C rnd-1_family-        366 CACNCATGCNGCCTCNGCCACNACTTGCCCTCCTCTNTTCACTTCAATTG 317

  scaffold946|s      25317 CATGCAGAGGTGAGTGGAGCATGGGGAAGATTTTGGCCATTTAATTCCAA 25366
                                  ?  ?      ??      ?     ?i ? v i ?  v  i   
C rnd-1_family-        316 CATGCAGNGGNGAGTGGNNCATGGGNAAGATNCTNGACGTNTATTTTCAA 267

  scaffold946|s      25367 TTTGCTGCAGGGGGTGATTATTATTTGGGCCAACTCCTGAGTTTGAAAGA 25416
                                      ?  ?                 i         i    i  
C rnd-1_family-        266 TTTGCTGCAGGNGGNGATTATTATTTGGGCCAGCTCCTGAGTCTGAAGGA 217

  scaffold946|s      25417 TCCAAACAGTGTTGAGTTTGCTTCTCCATGTCCCCACTGGAAGGACCCCA 25466
                              v    v   i        v  v  ?     ?           -i v 
C rnd-1_family-        216 TCCCAACACTGTCGAGTTTGCATCGCCNTGTCCNCACTGGAAGGA-TCGA 168

  scaffold946|s      25467 ATGCTCCTATTGTATTGGAGGCCATCCAGTTGACATTTGGTAAAGTATTG 25516
                               v  v     i i      i   v       ?        i      
C rnd-1_family-        167 ATGCACCGATTGTGTCGGAGGCTATCGAGTTGACNTTTGGTAAGGTATTG 118

  scaffold946|s      25517 CTTTCTCATGG 25527
                               i   i  
C rnd-1_family-        117 CTTTTTCACGG 107

Matrix = 20p43g.matrix
Kimura (with divCpGMod) = 13.55
Transitions / transversions = 1.76 (65/37)
Gap_init rate = 0.01 (6 / 801), avg. gap size = 1.83 (11 / 6)


706 27.08 2.03 4.46 scaffold946|size53669 26054 26397 (27004) rnd-1_family-315#Unknown 12 347 (244) m_b3119s001i44 199096

  scaffold946|s      26054 GGAAAGTATTGGTGCACACCCGAGAACTTTGAATTGCCAAAGGATACGAA 26103
                             v           iiiv  v   vvi    v   v  v vv  vi v  
  rnd-1_family-         12 GGTAAGTATTGGTGTGTCCCAGAGTCTTTTGCATTTCCTACCGAAGCTAA 61

  scaffold946|s      26104 GAGAATGAATGGGTAGTGCATGTGGTTGTGTGGACAGGTTGTGGTAAGT- 26152
                           vv ?v         i ? v      i  ? v  vv       v      -
  rnd-1_family-         62 TCGNTTGAATGGGTGGNGAATGTGGCTGNGGGGTAAGGTTGTTGTAAGTC 111

  scaffold946|s      26153 AATAATGTGTCTTACAAGCTGAAAGCTGAAACCTTTTTGATTATTGACGG 26202
                             i    v--      ? v ----- --  i     ivviivii v v  
  rnd-1_family-        112 AACAATGA--CTTACANGAT-----C--AAGCCTTTCATGCAGCTCAAGG 152

  scaffold946|s      26203 GCAGAGATTT-TCATAGGAGGTCTGTTGAGCGA--GACTTTACCACAAAA 26249
                            ?vv      -i  ii i   v--    -    --  v  vi       i
  rnd-1_family-        153 GNTCAGATTTGCCACGGAAGGA--GTTG-GCGAATGAGTTAGCCACAAAG 199

  scaffold946|s      26250 TGGAAACCAATCTTCAAGATGATGGAGCAATGT--TTGATTGAT-ATTCC 26296
                                i     i  ii-            i   -- v     i -  v  
  rnd-1_family-        200 TGGAAGCCAATTTTTG-GATGATGGAGCAGTGTCCTGGATTGGTGATACC 248

  scaffold946|s      26297 ACCACAGGTGGATGAAACTTTTGTTCAATCTTCTTTTTTACAGACAACAC 26346
                            v  v v  v     iiv         i         ivviv i     v
  rnd-1_family-        249 AGCAGATGTCGATGAGGATTTTGTTCAGTCTTCTTTTCATTCGGCAACAG 298

  scaffold946|s      26347 AATACCTCAGGTCGCAAGCTTGCTATATCTGGCAGAACAGGAATGAGAGG 26396
                            ?  i  v i iv vvv  vv       i   v? v v   -    -   
  rnd-1_family-        299 ANTATCTGAAGCAGACTGCGGGCTATATTTGGGNGCAAAGG-ATGA-AGG 346

  scaffold946|s      26397 G 26397
                            
  rnd-1_family-        347 G 347

Matrix = 20p43g.matrix
Kimura (with divCpGMod) = 34.04
Transitions / transversions = 0.68 (36/53)
Gap_init rate = 0.06 (20 / 343), avg. gap size = 1.10 (22 / 20)


1573 18.24 2.82 5.80 scaffold946|size53669 26389 26778 (26623) rnd-1_family-512#Unknown 2 380 (110) m_b3119s001i45 199097

  scaffold946|s      26389 ATGAGAGGGTTCTTTTGACTTGGTTGATTGGCACTATTGGAGTCGGTTCG 26438
                               ?          i        i   i  i   --         ?v  
  rnd-1_family-          2 ATGANAGGGTTCTTTCGACTTGGTCGATCGGTACT--TGGAGTCGGNACG 49

  scaffold946|s      26439 TTCAAAGAAGTATGATAGAGAAGCATGGCAATGTGTCTTACAAGGCTGAT 26488
                            ?         ii   v       iv  i v  i v vv        ivv
  rnd-1_family-         50 TNCAAAGAAGTGCGATTGAGAAGCGGGGTACTGCGGCGGACAAGGCTATG 99

  scaffold946|s      26489 CTTCCTGCTGCGACAGCACGGAACCAGCCACACAAGGAAAAGAGAACATT 26538
                                  vv  i  i              ?      iii     i  ?  
  rnd-1_family-        100 CTTCCTGGAGCAACGGCACGGAACCAGCCNCACAAGAGGAAGAGGACNTT 149

  scaffold946|s      26539 TGTGTTGTTTGGTGATGCAAGTATGCAAGGGCAGATGGTCATGTTCTTAG 26588
                              vv  iv   ? --------    ?           ? i- v  vv  
  rnd-1_family-        150 TGTTGTGCATGGNG--------ATGCNAGGGCAGATGGNCG-GATCGGAG 190

  scaffold946|s      26589 GCCGAATAAGACACCAAGGAGACATACAATCAAGCAGAGAAGAGAGGTGG 26638
                                     i    v     i v ivvi ii ivi   i       i  
  rnd-1_family-        191 GCCGAATAAGGCACCTAGGAGGCTTGATGTTGAAAGGAGGAGAGAGGCGG 240

  scaffold946|s      26639 TGACAGATGCTTTTGGAGATGTTTTTG--GGGACTTG-TTGATGGTTGAA 26685
                             i ?                iv    -- i  v   -     --   i 
  rnd-1_family-        241 TGGCNGATGCTTTTGGAGATGCGTTTGGTGAGAGTTGTTTGAT--TTGGA 288

  scaffold946|s      26686 TGTATTATATTTTTGT---ATTGTTAC-TGAGTATGG----TTGGAAAAA 26727
                             vv  i---      ---      ? -         ----  -----  
  rnd-1_family-        289 TGGCTTG---TTTTGTATCATTGTTNCATGAGTATGGATTTTT-----AA 330

  scaffold946|s      26728 ACCACTGCATTAAGGAACTACAACCCCCCCCATCAAAGAGGTTAAGTGCT 26777
                              i        v    i i -      i v               v i 
  rnd-1_family-        331 ACCGCTGCATTATGGAATTGC-ACCCCCTCAATCAAAGAGGTTAAGGGTT 379

  scaffold946|s      26778 A 26778
                            
  rnd-1_family-        380 A 380

Matrix = 20p43g.matrix
Kimura (with divCpGMod) = 18.01
Transitions / transversions = 1.31 (38/29)
Gap_init rate = 0.07 (27 / 389), avg. gap size = 1.22 (33 / 27)


1493 12.34 8.05 0.39 scaffold946|size53669 26779 27014 (26387) C genome_8_22558#DNA (0) 438 185 m_b3119s001i46 199098

  scaffold946|s      26779 CTGTAATTACTGGTGTATAAGAACCACCGGAATATAAGAACCACCGGGCT 26828
                            i                       i    vi  v i        ivvvi
C genome_8_2255        438 CCGTAATTACTGGTGTATAAGAACCGCCGGTGTAAAGGAACCACCACTGC 389

  scaffold946|s      26829 AAAATGACCCATTTTGATAGACATCTTCTTTTTTCGGTCAATTAACGCAC 26878
                                         i  ii     i   -iv      i  i     i   
C genome_8_2255        388 AAAATGACCCATTTCGACGGACATTTTC-CGTTTCGGCCAGTTAACACAC 340

  scaffold946|s      26879 TCTGTTTTCTCTAAACGTTGGTTGTTTAGATTCTCCTCAT---------- 26918
                                 vv        i     ii                ----------
C genome_8_2255        339 TCTGTTGACTCTAAACATTGGTCATTTAGATTCTCCTCATCGGGAGCAAT 290

  scaffold946|s      26919 ---------TGTTTAGGTCCACATGGGTCCCATTATTCACTGAGTTACAC 26959
                           ---------     v                               i   
C genome_8_2255        289 ACGCCCATATGTTTCGGTCCACATGGGTCCCATTATTCACTGAGTTGCAC 240

  scaffold946|s      26960 TACTATGACCGAAAACTCACCACACATCGCACTCACAACAAACACACACA 27009
                                                       i i                   
C genome_8_2255        239 TACTATGACCGAAAACTCACCACACATCACGCTCACAACAAACACACACA 190

  scaffold946|s      27010 TCACA 27014
                                
C genome_8_2255        189 TCACA 185

Matrix = 20p43g.matrix
Kimura (with divCpGMod) = 10.81
Transitions / transversions = 2.22 (20/9)
Gap_init rate = 0.01 (3 / 235), avg. gap size = 6.67 (20 / 3)


395 14.66 2.30 5.95 scaffold946|size53669 27013 27099 (26302) C rnd-5_family-553#Unknown (0) 139 56 m_b3119s001i47 199099

  scaffold946|s      27013 CAACCAACCCAAATTTAACGCCCCCATTATTTTATGTGCCATCGCAATAA 27062
                              i      i    iv       v-----   v     v     v  i 
C rnd-5_family-        139 CAATCAACCCGAATTCCACGCCCCG-----TTTCTGTGCGATCGCCATGA 95

  scaffold946|s      27063 TTTCTGTCACCTTCC--CCCTCACAGCTTCATATCATAA 27099
                               i          --   i         i        
C rnd-5_family-         94 TTTCCGTCACCTTCCCTCCCCCACAGCTTCGTATCATAA 56

Matrix = 20p43g.matrix
Kimura (with divCpGMod) = 12.32
Transitions / transversions = 1.40 (7/5)
Gap_init rate = 0.07 (6 / 86), avg. gap size = 1.17 (7 / 6)


1564 17.69 0.67 1.35 scaffold946|size53669 27063 27360 (26041) rnd-1_family-1153#Unknown 17 312 (0) m_b3119s001i48 199100

  scaffold946|s      27063 TTTCTGTCACCTTCCCCCTCACAGCTTCATATCATAATTGTGGGTCTCAT 27112
                               i      --    ii i  v  i iii    v     ?  ?i    
  rnd-1_family-         17 TTTCCGTCACC--CCCCTCCGCATCTCCGCGTCATCATTGTNGGNTTCAT 64

  scaffold946|s      27113 TGAGTCCAACAATGGATGCCAATGCAATGTGCATCCAGATGGATGCGGAA 27162
                           i    v      i   i  v?    i  vi      ?     ?     i 
  rnd-1_family-         65 CGAGTGCAACAACGGACGCANATGCGATTCGCATCCNGATGGNTGCGGGA 114

  scaffold946|s      27163 ATTCTTTGGTGCTGGAGAGA-GCAGACCACGGGGTTGGAATGGAATTGCG 27211
                             ?? i ?            -  -   v    i     i     ii ?  
  rnd-1_family-        115 ATNNTCTNGTGCTGGAGAGACGC-GACAACGGAGTTGGGATGGAGCTNCG 163

  scaffold946|s      27212 GTTGCGAATGAAGGTACCGAACAAGTTGGCCTGCTACAGCATTAG-GATG 27260
                               v i    ?  iv  vi  i       v      iv   vi -   -
  rnd-1_family-        164 GTTGAGGATGANGGCTCCCGACGAGTTGGCGTGCTACGCCATGGGAGAT- 212

  scaffold946|s      27261 GATGGCATGGATGGATGGCACGTGGCATTCGCGGCAAAGGAGTACGCAAC 27310
                                  i      ?  v i   ?     i                  i 
  rnd-1_family-        213 GATGGCACGGATGGNTGCCGCGTNGCATTTGCGGCAAAGGAGTACGCAGC 262

  scaffold946|s      27311 GAGAGAAAAAGGGGCGAAACTAGATGGGGTAATTGTCCAGATTGTGGATG 27360
                            i ?  i      ?   i?i i       ii       i   i       
  rnd-1_family-        263 GGGNGAGAAAGGGNCGAGNTTGGATGGGGCGATTGTCCGGATCGTGGATG 312

Matrix = 20p43g.matrix
Kimura (with divCpGMod) = 14.55
Transitions / transversions = 3.00 (39/13)
Gap_init rate = 0.02 (6 / 297), avg. gap size = 1.00 (6 / 6)


372 34.33 2.91 2.91 scaffold946|size53669 27121 27429 (25972) C rnd-1_family-674#Unknown (20) 321 13 m_b3119s001i49 199101

  scaffold946|s      27121 ACAATGGATGCCAATGCAATGTGCATCCAGATGGATGCGGAAATTCTTTG 27170
                            i     ii viv    i ?vvv     vv          ?  i    v 
C rnd-1_family-        321 ATAATGGGCGGTCATGCGANCGCCATCCTTATGGATGCGGNAACTCTTGG 272

  scaffold946|s      27171 GTGCTGGAGAGAGCAGA--CCACGGGGTTGGAATGGAATTGCGGTTGCGA 27218
                             ?i--iv      i  --   i  v  ?  i   v iv v  ?     i
C rnd-1_family-        271 GTNT--ATGAGAGCGGATTCCATGGTGTNGGGATGCAGATTCGNTTGCGG 224

  scaffold946|s      27219 ATGAAGGTACCGA-ACAAGTTGGCCTGC----TACAGCATTAGGATGGAT 27263
                           v ---   --   -ivi   iiv ii  ----   i??i  vi i     
C rnd-1_family-        223 TT---GGT--CGACGGGAGTCATCTCGCTGGGTACGNNGTTCAGGTGGAT 179

  scaffold946|s      27264 GGCATGGATGGATGGCACGTGGCATTCGCGGCAAAGGAGTACGCAACGAG 27313
                             v?i      v  v i   vvvv  i     ivi      i  vii i 
C rnd-1_family-        178 GGANCGGATGGTTGCCGCGTTTGTTTTGCGGCGCGGGAGTATGCTGTGGG 129

  scaffold946|s      27314 AGAAAAAGGGGCGAAACTAGATGGGGTAATTGTCCAGATTGTGGATGTTT 27363
                           iiiv iv    ivvii  v  i  ?vvv   v i ii  ii?   viivv
C rnd-1_family-        128 GAGTAGCGGGGTCCGGCTTGACGGNTGCATTTTTCGAATCANGGAGACGG 79

  scaffold946|s      27364 TTTTACCTGACAACCCAAACTGGATGGCAAGATGACTCTA--CCATCACA 27411
                             i v  ?   i  vvi    --vi      vvii    ?--i    i  
C rnd-1_family-         78 TTCTCCCNGACGACGAGAACT--CCGGCAAGCGAGCTCTNTTTCATCGCA 31

  scaffold946|s      27412 ATCATGGCTACGCTGTTG 27429
                            i i?  ?     v  i 
C rnd-1_family-         30 ACCGNGGNTACGCGGTCG 13

Matrix = 20p43g.matrix
Kimura (with divCpGMod) = 38.74
Transitions / transversions = 1.29 (58/45)
Gap_init rate = 0.04 (13 / 308), avg. gap size = 1.38 (18 / 13)

1398 11.28 0.00 0.00 scaffold946|size53669 27282 27476 (25925) C rnd-1_family-1060#Unknown (0) 195 1 m_b3119s001i50 199101

  scaffold946|s      27282 GTGGCATTCGCGGCAAAGGAGTACGCAACGAGAGAAAAAGGGGCGAAACT 27331
                             ?  ?  i                 ii  i ?             i i 
C rnd-1_family-        195 GTNGCNTTTGCGGCAAAGGAGTACGCGGCGGGNGAAAAAGGGGCGAGATT 146

  scaffold946|s      27332 AGATGGGGTAATTGTCCAGATTGTGGATGTTTTTTTACCTGACAACCCAA 27381
                           v     ? ii       i   i          v      i      v i 
C rnd-1_family-        145 TGATGGNGCGATTGTCCGGATCGTGGATGTTTATTTACCCGACAACGCGA 96

  scaffold946|s      27382 ACTGGATGGCAAGATGACTCTACCATCACAATCATGGCTACGCTGTTGGT 27431
                             ?   i    ?  i ?                i               i
C rnd-1_family-         95 ACNGGACGGCANGACGNCTCTACCATCACAATCGTGGCTACGCTGTTGGC 46

  scaffold946|s      27432 GAGATTGTCTCCCTTCCTTTTAGCAAAAGTGAAGAGTAATAAGAT 27476
                                            i     v     v               
C rnd-1_family-         45 GAGATTGTCTCCCTTCCCTTTAGGAAAAGGGAAGAGTAATAAGAT 1

Matrix = 20p43g.matrix
Kimura (with divCpGMod) = 7.23
Transitions / transversions = 3.40 (17/5)
Gap_init rate = 0.00 (0 / 194), avg. gap size = 0.0 (0 / 0)


594 5.68 4.55 0.00 scaffold946|size53669 27539 27626 (25775) C rnd-1_family-972#Unknown (146) 93 2 m_b3119s001i51 199102

  scaffold946|s      27539 TGTCCGGTCAATGTAATCACCAATCTAAA-TACTAATTGGATAATGGTTC 27587
                                                i       -              i     
C rnd-1_family-         93 TGTCCGGTCAATGTAATCACCGATCTAAACTACTAATTGGATAACGGTTC 44

  scaffold946|s      27588 TACCT--TACTC-AAAATAAGACTTCATTCTACAACTAAAAA 27626
                           i    --v    -     v                       
C rnd-1_family-         43 CACCTANAACTCAAAAATTAGACTTCATTCTACAACTAAAAA 2

Matrix = 20p43g.matrix
Kimura (with divCpGMod) = 3.73
Transitions / transversions = 1.50 (3/2)
Gap_init rate = 0.03 (3 / 87), avg. gap size = 1.33 (4 / 3)


853 13.84 5.49 9.35 scaffold946|size53669 27665 27919 (25482) C rnd-1_family-152#DNA/TcMar-Tc2 (0) 247 2 m_b3119s001i52 199103

  scaffold946|s      27665 TTTTCAGCAAGAACAG-----TAACGGAGACCGTTGTACACAAATAAATA 27709
                             v             -----i          i    -------   i v
C rnd-1_family-        247 TTGTCAGCAAGAACAGAATAGCAACGGAGACCATTGT-------TAAGTT 205

  scaffold946|s      27710 TTATAAACTAAGG-AATGTAATG-TAATTAAAT----AATTCACATTACA 27753
                            ?  i      i -   -  v  -    i? v ----    v        
C rnd-1_family-        204 TNATGAACTAAAGTAAT-TATTGATAATCNATTGTTTAATTAACATTACA 156

  scaffold946|s      27754 -TTAGACAAGTCATCTATCAATTAAGTGTTTAATTGCATTTCAAAATGCG 27802
                           -   i v  --  ?--            ?   v  vi v? iv   i ? 
C rnd-1_family-        155 ATTAAAGAA--CAN--ATCAATTAAGTGNTTATTTTTAANTTTAAACGNG 110

  scaffold946|s      27803 TTTGCAACATATTTTAATTTTGCGCGTGCCAACCCAGATTAGCTGGAAAG 27852
                           ?    iv    ?vv   v  v     i    i             ---  
C rnd-1_family-        109 NTTGCGCCATANAATAAATTGGCGCGCGCCAGCCCAGATTAGCTG---AG 63

  scaffold946|s      27853 AACACAGAAGGAGGAAGT--TGTATGATTGATGACTTACTCCTTCTTGTT 27900
                           ---               --     -----       v        i   
C rnd-1_family-         62 ---ACAGAAGGAGGAAGTCATGTAT-----ATGACTTCCTCCTTCTCGTT 21

  scaffold946|s      27901 GCTGCGATTCAAGAAAAGG 27919
                                     i     v  
C rnd-1_family-         20 GCTGCGATTCGAGAAATGG 2

Matrix = 20p43g.matrix
Kimura (with divCpGMod) = 13.41
Transitions / transversions = 0.88 (15/17)
Gap_init rate = 0.11 (29 / 254), avg. gap size = 1.28 (37 / 29)


886 14.64 0.61 0.61 scaffold946|size53669 27882 28046 (25355) rnd-1_family-1228#Unknown 1 165 (25) m_b3119s001i53 199104

  scaffold946|s      27882 TGACTTACTCCTTCTTGTTGCTGCGATTCAAGAAAAGGAACAGCACTAAG 27931
                                 v        i             i     v  v ?         
  rnd-1_family-          1 TGACTTCCTCCTTCTCGTTGCTGCGATTCGAGAAATGGCANAGCACTAAG 50

  scaffold946|s      27932 AGAGAAGGGATGAAGAAAGAGGAATGCTGCCTGGGGTGGAAGTTGACATT 27981
                                  v              iv   i v      i    i       v
  rnd-1_family-         51 AGAGAAGTGATGAAGAAAGAGGGCTGCCGGCTGGGGCGGAAATTGACATG 100

  scaffold946|s      27982 GCTGGAAGAC-AGTGGCAGAAGGTGGTGATGGGAGAGTGATGGGAGAGTG 28030
                             -   i  i-i          ?  ii    i           v    v 
  rnd-1_family-        101 GC-GGAGGATGGGTGGCAGAAGNTGACGATGAGAGAGTGATGGCAGAGAG 149

  scaffold946|s      28031 ATGGCAGAGAGATAGG 28046
                               v    v   i  
  rnd-1_family-        150 ATGGGAGAGTGATGGG 165

Matrix = 20p43g.matrix
Kimura (with divCpGMod) = 13.14
Transitions / transversions = 1.18 (13/11)
Gap_init rate = 0.01 (2 / 164), avg. gap size = 1.00 (2 / 2)


421 7.14 0.00 0.00 scaffold946|size53669 28055 28110 (25291) C rnd-5_family-1290#Unknown (0) 56 1 m_b3119s001i54 199105

  scaffold946|s      28055 GACTTAGGAAAAAGTTACACTAACTTTTTCAGTTAAGGCAAAGTTAGGCA 28104
                                               v      iv                     
C rnd-5_family-         56 GACTTAGGAAAAAGTTACACAAACTTTCACAGTTAAGGCAAAGTTAGGCA 7

  scaffold946|s      28105 ATTCTT 28110
                             v   
C rnd-5_family-          6 ATGCTT 1

Matrix = 20p43g.matrix
Kimura (with divCpGMod) = 7.51
Transitions / transversions = 0.33 (1/3)
Gap_init rate = 0.00 (0 / 55), avg. gap size = 0.0 (0 / 0)


2033 13.23 1.33 3.80 scaffold946|size53669 28074 28450 (24951) rnd-1_family-126#Unknown 533 900 (57) m_b3119s001i55 199106

  scaffold946|s      28074 CTAACTTTTTCAGTTAAGGCAAAGTTAGGCAATTCTTCCCTAACTCTAAC 28123
                                   iv v --          --   ----------      i   
  rnd-1_family-        533 CTAACTTTCGCCG--AAGGCAAAGT--GGC----------TAACTCCAAC 568

  scaffold946|s      28124 TTACCTAACTTTTGCCGAAGACAAAATAGTTAACTCTAACTTACCTAACT 28173
                                       ?       i      i i                    
  rnd-1_family-        569 TTACCTAACTTTNGCCGAAGGCAAAATGGCTAACTCTAACTTACCTAACT 618

  scaffold946|s      28174 TTTGCCGAAGGCAAAATGGCTAACTCTAACTTACTTAACTTTTGCCGAAG 28223
                                                             i               
  rnd-1_family-        619 TTTGCCGAAGGCAAAATGGCTAACTCTAACTTACCTAACTTTTGCCGAAG 668

  scaffold946|s      28224 GCAAAATAGTTAACTCTAACTTACCTAACTTTTTATGAATGAAAATTTTC 28273
                                    i                       vvi   v v   v vv 
  rnd-1_family-        669 GCAAAATAGCTAACTCTAACTTACCTAACTTTTGCCGAAGGCAAAATGGC 718

  scaffold946|s      28274 TAACTCTAACTTACCCAACTTTAACCCCATCCAAAATTGCTAACTCTAAC 28323
                           ?              i      vi  vv vv      v            
  rnd-1_family-        719 NAACTCTAACTTACCTAACTTTTGCCGAAGGCAAAATGGCTAACTCTAAC 768

  scaffold946|s      28324 TTACCTAACTTTAACCCAAGGCAAAAGTGCTAACTCTAACTTACTTAACT 28373
                                       vi  v         vv                i     
  rnd-1_family-        769 TTACCTAACTTTTGCCGAAGGCAAAATGGCTAACTCTAACTTACCTAACT 818

  scaffold946|s      28374 TTAATCCATAG-AGAATAACTACCTCTAACTTACTTAACTTTGG----AG 28418
                             vii v vi - i    i   v           i       v ----  
  rnd-1_family-        819 TTTGCCGAAGGCAAAATAGCTAACTCTAACTTACCTAACTTTTGCCAAAG 868

  scaffold946|s      28419 GTAAATTGGCTGACTCTAACTCTACTAACGTT 28450
                                v     i         ivv     v  
  rnd-1_family-        869 GTAAAATGGCTAACTCTAACTTACCTAACTTT 900

Matrix = 20p43g.matrix
Kimura (with divCpGMod) = 14.04
Transitions / transversions = 0.71 (20/28)
Gap_init rate = 0.04 (16 / 376), avg. gap size = 1.19 (19 / 16)

1819 16.84 3.17 1.30 scaffold946|size53669 28113 28491 (24910) rnd-1_family-126#Unknown 477 862 (95) m_b3119s001i56 199106

  scaffold946|s      28113 CTAACTCTAACTTACCTAACTTTT-GCCGAAGACAAAATAGTTAACTCTA 28161
                               i   v               -   i   i      i i  i     
  rnd-1_family-        477 CTAATTCTTACTTACCTAACTTTTAGCCAAAGGCAAAATGGCTAGCTCTA 526

  scaffold946|s      28162 ACTTACCTAACTTTTGCCGAAGGCAAAATGGCTAACTCTAACTTACTTAA 28211
                               vi        i            i          i       i   
  rnd-1_family-        527 ACTTTTCTAACTTTCGCCGAAGGCAAAGTGGCTAACTCCAACTTACCTAA 576

  scaffold946|s      28212 CTTTTGCCGAAGGCAAAATAGTTAACTCTAACTTACCTAACTTTTTATGA 28261
                               ?              i i                       vvi  
  rnd-1_family-        577 CTTTNGCCGAAGGCAAAATGGCTAACTCTAACTTACCTAACTTTTGCCGA 626

  scaffold946|s      28262 ATGAAAATTTTCTAACTCTAACTTACCCAACTTTAACCCCATCCAAAATT 28311
                            v v   v vv                i      vi  vv vv      v
  rnd-1_family-        627 AGGCAAAATGGCTAACTCTAACTTACCTAACTTTTGCCGAAGGCAAAATA 676

  scaffold946|s      28312 GCTAACTCTAACTTACCTAACTTTAACCCAAGGCAAAAGTGCTAACTCTA 28361
                                                   vi  v         vv  ?       
  rnd-1_family-        677 GCTAACTCTAACTTACCTAACTTTTGCCGAAGGCAAAATGGCNAACTCTA 726

  scaffold946|s      28362 ACTTACTTAACTTTAATCCATAG-AGAATAACTACCTCTAACTTACTTAA 28410
                                 i       vii v vi - i   ii   v           i   
  rnd-1_family-        727 ACTTACCTAACTTTTGCCGAAGGCAAAATGGCTAACTCTAACTTACCTAA 776

  scaffold946|s      28411 CTTT----GGAGGTAAATTGGCTGACTCTAACTCTACTAACGTT-----A 28451
                               ---- i   i   v     i         ivv     v  ----- 
  rnd-1_family-        777 CTTTTGCCGAAGGCAAAATGGCTAACTCTAACTTACCTAACTTTTGCCGA 826

  scaffold946|s      28452 TGATAATTAATTCCAG-TAACTTTAACTTACCCACCTGTTG 28491
                           v ii  --   ---  -     i         i v  v   
  rnd-1_family-        827 AGGCAA--AAT---AGCTAACTCTAACTTACCTAACTTTTG 862

Matrix = 20p43g.matrix
Kimura (with divCpGMod) = 18.67
Transitions / transversions = 1.10 (33/30)
Gap_init rate = 0.03 (10 / 378), avg. gap size = 1.70 (17 / 10)


1797 17.79 2.11 1.50 scaffold946|size53669 28458 28788 (24613) rnd-1_family-180#Unknown 3 335 (440) m_b3119s001i57 199107

  scaffold946|s      28458 TTAATTCCAGTAACTTTAACTTACCCACCTGTTGTTTTATTAAATTCCAT 28507
                                                    i v   v i   i          vv
  rnd-1_family-          3 TTAATTCCAGTAACTTTAACTTACCTAACTGATATTTCATTAAATTCCCG 52

  scaffold946|s      28508 GAACTCCCC------GTCCAACCCTAGTCTGTGTTGCATGTGTGTGGCTG 28551
                           v    v   ------   iii  v             i            
  rnd-1_family-         53 TAACTACCCATATTAGTCTGGCCATAGTCTGTGTTGCGTGTGTGTGGCTG 102

  scaffold946|s      28552 TCAAGAGCTGCCTACACCATCTGCTATGCTTTATTATTTCACAAGCATCC 28601
                                  i    i    v      i       iv  -----   i     
  rnd-1_family-        103 TCAAGAGTTGCCCACACAATCTGCCATGCTTTGGTA-----CAAACATCC 147

  scaffold946|s      28602 TTTCCACATCTTGCAGATTGTTCAACCATGGGATTTCCATCTCGGCAAAA 28651
                            i                ivii              v      i   i v
  rnd-1_family-        148 TCTCCACATCTTGCAGATCCCCCAACCATGGGATTTACATCTCAGCAGAT 197

  scaffold946|s      28652 TTCCATATTATAACACCCTGCCCCAGCATGTGATCATGGCTCAATGAACT 28701
                               i    i  i       v    i   vv v         v       
  rnd-1_family-        198 TTCCGTATTGTAGCACCCTGACCCAACATCAGTTCATGGCTCCATGAACT 247

  scaffold946|s      28702 CAGGGAACAGATCACCTGATATAAGTCAGTCAGCATGATTCAAAATGCAG 28751
                                    v   i i  vvi  i  v     i ii   i          
  rnd-1_family-        248 CAGGGAACACATCGCTTGCGGTAGGTAAGTCAACGCGATCCAAAATGCAG 297

  scaffold946|s      28752 TTTAAAAAGCCATTTAGACTCCAAG-TGTTTTTTACTG 28788
                                      vv i   i    v - ii         
  rnd-1_family-        298 TTTAAAAAGCCCATCAGATTCCACGTTACTTTTTACTG 335

Matrix = 20p43g.matrix
Kimura (with divCpGMod) = 18.67
Transitions / transversions = 1.42 (34/24)
Gap_init rate = 0.02 (7 / 330), avg. gap size = 1.71 (12 / 7)


954 24.63 5.04 4.46 scaffold946|size53669 29024 29380 (24021) rnd-1_family-2#Unknown 200 558 (2207) m_b3119s001i58 199108

  scaffold946|s      29024 AAACAA--CAATGGGATTTCTGGTTGACCGGACCTTCACCCCCTTCAATC 29071
                                 --            i v iivv     vv   i       i   
  rnd-1_family-        200 AAACAAAACAATGGGATTTCCGCTCACGCGGACAGTCATCCCCTTCGATC 249

  scaffold946|s      29072 TCAGTGAGTTTATGGATTTTTAGGCCCAGAGTTGGCACATTGTCTTTGTA 29121
                             v       i     v    ii   vv        v   i     ivi 
  rnd-1_family-        250 TCTGTGAGTTCATGGAGTTTTGAGCCGCGAGTTGGCTCATCGTCTTCCCA 299

  scaffold946|s      29122 TGGC--TCACTGCAATGCAGCGTTTTGGAAGACACCAAAAAAGACAGGTT 29169
                           --  --  i vv   i  i    ii v  v v v  vv            
  rnd-1_family-        300 --GCCATCGCGCCAACGCGGCGTCCTTGACGCCCCCTCAAAAGACAGGTT 347

  scaffold946|s      29170 AGTTGTTGAGTTATGGTGGGTATAGCGTTTTTTTATTTGCGCAACTATTT 29219
                           i       v      v  iv v i--         iv   vv   v    
  rnd-1_family-        348 GGTTGTTGTGTTATGCTGATTTTG--GTTTTTTTACGTGCTAAACAATTT 395

  scaffold946|s      29220 AATTGAAAGTTGCTGCTCCTCAC--ACACTG---TTTTTCCCCACGTCCC 29264
                                   i i ----    i  --  v   ---  ii     i ii   
  rnd-1_family-        396 AATTGAAAATCG----TCCTTACTGACCCTGCCATTCCTCCCCGCACCCC 441

  scaffold946|s      29265 TCCCACATGGATTTAAAAACA-AATGACCGTTTCCGTGAACTCCCGTGGC 29313
                                   vv v i  v    -vii  -   ?v   i ---   iv -i 
  rnd-1_family-        442 TCCCACATCTAATCAACAACATCGCGA-CGTNGCCGCG---TCCTCT-AC 486

  scaffold946|s      29314 AATGGTCTAGCCTTT--------AAAAGAACTTCAGGTCCTTTGTTCACT 29355
                              iiv -    v v--------       --       ?v   i    i
  rnd-1_family-        487 AATAAAC-AGCCGTGCTGGCAAAAAAAGAA--TCAGGTCNATTGCTCACC 533

  scaffold946|s      29356 GTTTTGGTGAGTTTTGCCATCTATT 29380
                           vvvv         i      i v  
  rnd-1_family-        534 TGAGTGGTGAGTTCTGCCATTTTTT 558

Matrix = 20p43g.matrix
Kimura (with divCpGMod) = 25.50
Transitions / transversions = 0.91 (40/44)
Gap_init rate = 0.06 (22 / 356), avg. gap size = 1.55 (34 / 22)


6867 7.45 4.70 0.10 scaffold946|size53669 30768 31681 (21720) rnd-1_family-126#Unknown 1 956 (1) m_b3119s001i59 199109

  scaffold946|s      30768 GATCTGTTGTCATTCTTTGATGATGATAAGAGATGGTTCCCTACTCTTTG 30817
                                                   v                         
  rnd-1_family-          1 GATCTGTTGTCATTCTTTGATGATCATAAGAGATGGTTCCCTACTCTTTG 50

  scaffold946|s      30818 GATTGTTGTACAACGAAATGCATCACGGCGAGTTGTTGAGGTGGGCTGTG 30867
                                       i                    i              i 
  rnd-1_family-         51 GATTGTTGTACAGCGAAATGCATCACGGCGAGTCGTTGAGGTGGGCTGCG 100

  scaffold946|s      30868 AGCGTTTCTTTGGACTCTCTGGATACATCTCCTCTCCAAGGAGATCCCTC 30917
                                                                             
  rnd-1_family-        101 AGCGTTTCTTTGGACTCTCTGGATACATCTCCTCTCCAAGGAGATCCCTC 150

  scaffold946|s      30918 CTAGGTGTAAGGAATTATGAATGCCTTGCCATGCCGGCTTACATGCTTTG 30967
                                                i       v   ii     i i v   i 
  rnd-1_family-        151 CTAGGTGTAAGGAATTATGAACGCCTTGCAATGTTGGCTTGCGTTCTTCG 200

  scaffold946|s      30968 GACAGTTTATATTGACCCAGAATTGGTGGCAAAGGAATATCTTCAGCGAT 31017
                                                                           i 
  rnd-1_family-        201 GACAGTTTATATTGACCCAGAATTGGTGGCAAAGGAATATCTTCAGCGGT 250

  scaffold946|s      31018 GTAAGGTTGGTGCACGGAAGAAAGAAAATACAGAGGATGCTCTTAAGTGC 31067
                                         i       i    i                      
  rnd-1_family-        251 GTAAGGTTGGTGCATGGAAGAAGGAAAGTACAGAGGATGCTCTTAAGTGC 300

  scaffold946|s      31068 TGGAACTTGGAGCGTATTCTTGAGGCTGAATCTCTTGGGA--CAACAATG 31115
                                                                   --        
  rnd-1_family-        301 TGGAACTTGGAGCGTATTCTTGAGGCTGAATCTCTTGGGATTCAACAATG 350

  scaffold946|s      31116 CCTGCAGAGTTGACACTTGATGACCTAGTTAATGAAGAAAGAGAAACCAC 31165
                                      i   vi      i                          
  rnd-1_family-        351 CCTGCAGAGTTAACAGCTGATGATCTAGTTAATGAAGAAAGAGAAACCAC 400

  scaffold946|s      31166 AGAACAGGTTATATTCATTGATGAAGAATAAAAAGTAACACTCTAAATCC 31215
                               v    i  i  v   v       ? i  ?              ? v
  rnd-1_family-        401 AGAAGAGGTCATGTTGATTCATGAAGANTGAANAGTAACACTCTAAANCA 450

  scaffold946|s      31216 CTTAGCTTTATCTGAAAGTAAAATAGCTAATTCTTCCTTACCTT-CTTTT 31264
                            i        v       i                v       v-     
  rnd-1_family-        451 CCTAGCTTTAGCTGAAAGCAAAATAGCTAATTCTTACTTACCTAACTTTT 500

  scaffold946|s      31265 AGCCAAAGGCAAAATGTCTAGCT---------CTAACTCTTG-------- 31297
                                           v      ---------      i i --------
  rnd-1_family-        501 AGCCAAAGGCAAAATGGCTAGCTCTAACTTTTCTAACTTTCGCCGAAGGC 550

  scaffold946|s      31298 -----------------------TAGCGTTCACCAAAATGCAAAGTGGCT 31324
                           -----------------------  i v  ?i  i  i-     i     
  rnd-1_family-        551 AAAGTGGCTAACTCCAACTTACCTAACTTTNGCCGAAG-GCAAAATGGCT 599

  scaffold946|s      31325 AATTCAAACATACCTACCTTTGGCTGAAGGCAAAATAGATAACTCTAATT 31374
                             i  v   v      v    v  i           i v         i 
  rnd-1_family-        600 AACTCTAACTTACCTAACTTTTGCCGAAGGCAAAATGGCTAACTCTAACT 649

  scaffold946|s      31375 TACCTAACTTTTGCCAAAGGCAAAACAACTATCTCTAACTTAACTAACTT 31424
                                          i         i i   v          v       
  rnd-1_family-        650 TACCTAACTTTTGCCGAAGGCAAAATAGCTAACTCTAACTTACCTAACTT 699

  scaffold946|s      31425 TTGCTGAAGGCAAAATGTCAAAGTCTAACTTACCTAACTTTTGCCGAAGG 31474
                               i            v ?  v                           
  rnd-1_family-        700 TTGCCGAAGGCAAAATGGCNAACTCTAACTTACCTAACTTTTGCCGAAGG 749

  scaffold946|s      31475 CAAAATGGCTAACTCCAACTTACCTAACTTTTGCCGAAGGCAAAATGGCT 31524
                                          i                                  
  rnd-1_family-        750 CAAAATGGCTAACTCTAACTTACCTAACTTTTGCCGAAGGCAAAATGGCT 799

  scaffold946|s      31525 AACTCCAACTTACCTCACTTTTGCCGAAGGCAAAATGGCTACCTCTAACT 31574
                                i         v                    i    v        
  rnd-1_family-        800 AACTCTAACTTACCTAACTTTTGCCGAAGGCAAAATAGCTAACTCTAACT 849

  scaffold946|s      31575 TACTTAACTTTTGTCGAAGGTAAAATTGCTAACTCTAACTTACCTAACTT 31624
                              i         i i          v                       
  rnd-1_family-        850 TACCTAACTTTTGCCAAAGGTAAAATGGCTAACTCTAACTTACCTAACTT 899

  scaffold946|s      31625 TTGCAGAATTCAAAATGGCTAACTTATTTTTGAAAGTTTAACTTTTTCCT 31674
                            i                                                
  rnd-1_family-        900 TCGCAGAATTCAAAATGGCTAACTTATTTTTGAAAGTTTAACTTTTTCCT 949

  scaffold946|s      31675 AAGTCTG 31681
                                  
  rnd-1_family-        950 AAGTCTG 956

Matrix = 20p43g.matrix
Kimura (with divCpGMod) = 6.71
Transitions / transversions = 1.72 (43/25)
Gap_init rate = 0.01 (6 / 913), avg. gap size = 7.33 (44 / 6)


281 5.00 0.00 0.00 scaffold946|size53669 31680 31719 (21682) rnd-1_family-1228#Unknown 151 190 (0) m_b3119s001i60 199104

  scaffold946|s      31680 TGGGAGAGTGATGGGTGCCATATTTGGTGGGAGGGAGCAT 31719
                                             v        i            
  rnd-1_family-        151 TGGGAGAGTGATGGGTGCAATATTTGGCGGGAGGGAGCAT 190

Matrix = 20p43g.matrix
Kimura (with divCpGMod) = 2.81
Transitions / transversions = 1.00 (1/1)
Gap_init rate = 0.00 (0 / 39), avg. gap size = 0.0 (0 / 0)


476 21.86 5.45 2.96 scaffold946|size53669 31720 31884 (21517) C genome_7_21796#DNA (290) 169 1 m_b3119s001i61 199098

  scaffold946|s      31720 TGTACCGTACC-----AGTACTGTACATGAGAGGTAAATAAGGTTAAATG 31764
                                v     -----i   vv   -  -         v  i--    vi
C genome_7_2179        169 TGTACGGTACCCTTCGGGTAGGGTA-AT-AGAGGTAAAAAAA--TAAAGA 124

  scaffold946|s      31765 CATGA--TAC-TTTTTTGTCATCGCAGTAGGGAG-ACTAACTTCATTCAT 31810
                             v  --   -      vi      -  ii   v-i   i        iv
C genome_7_2179        123 CAAGAGATACATTTTTTTCCATCGC-GTGAGGACTGCTAGCTTCATTCGG 75

  scaffold946|s      31811 ATCATAAGAACCACGTATTTTATCTTTTGAAAATGACTGGACATTTTGTG 31860
                           ivi           iv vvv    v   v        i v          
C genome_7_2179         74 GGTATAAGAACCACAAAAGGTATCATTTCAAAATGACCGCACATTTTGTG 25

  scaffold946|s      31861 GTTCTTATACACCAGTAATTACGG 31884
                                   i v  i   vv     
C genome_7_2179         24 GTTCTTATGCTCCGGTATATACGG 1

Matrix = 20p43g.matrix
Kimura (with divCpGMod) = 23.53
Transitions / transversions = 0.75 (15/20)
Gap_init rate = 0.05 (9 / 164), avg. gap size = 1.56 (14 / 9)

844 10.21 4.32 1.40 scaffold946|size53669 31746 31884 (21517) C genome_8_22558#DNA (295) 143 1 m_b3119s001i62 199098

  scaffold946|s      31746 AGGTAAATAAGGTTAAATGCAT---GATAC--TT-TTTTGTCATCGCAGT 31789
                            i       i   --   viv ---     --  -    v       i  
C genome_8_2255        143 AAGTAAATAGGGT--AATTTTTTCAGATACATTTATTTTTTCATCGCGGT 96

  scaffold946|s      31790 AGGGAGACTAACTTCATTCATATCATAAGAACCACGTATTTTATCTTTTG 31839
                           i                  i  vi           v    v         
C genome_8_2255         95 GGGGAGACTAACTTCATTCGTAGTATAAGAACCACTTATTGTATCTTTTG 46

  scaffold946|s      31840 AAAATGACTGGACATTTTGTGGTTCTTATACACCAGTAATTACGG 31884
                                   i                                    
C genome_8_2255         45 AAAATGACCGGACATTTTGTGGTTCTTATACACCAGTAATTACGG 1

Matrix = 20p43g.matrix
Kimura (with divCpGMod) = 8.75
Transitions / transversions = 1.33 (8/6)
Gap_init rate = 0.04 (5 / 138), avg. gap size = 1.60 (8 / 5)


545 23.64 6.83 4.68 scaffold946|size53669 31912 32204 (21197) rnd-1_family-147#Unknown 1034 1332 (1) m_b3119s001i63 199110

  scaffold946|s      31912 CATTTTTGTTA-AACTATCTACATATTT--TTAGACTTGGTGATA-T--T 31955
                             i     i i-  iv  i     i   -- i vvi  v      - -- 
  rnd-1_family-       1034 CACTTTTGCTGTAATAATTTACATGTTTCCTCATTTTTCGTGATAATAAT 1083

  scaffold946|s      31956 TTTTGTCATGATGTAGATTGCAT--CAGTAAAGCATGACCTTTTTTCCCT 32003
                                 i - vii  i  v vi --i                   -- v 
  rnd-1_family-       1084 TTTTGTTA-GCCATAAATAGGGTAGTAGTAAAGCATGACCTTTTT--CGT 1130

  scaffold946|s      32004 GG--AGACTTCGTGTGTATTTT--TTACAAT--CACATTTATACTCACAT 32047
                            i--     - v iv    v ?--    i  -- i i   v ii---   
  rnd-1_family-       1131 GACAAGACT-CTTAGGTATGTNAGTTACGATGTCGCGTTTTTGT---CAT 1176

  scaffold946|s      32048 AGGTACAATCTTTTGATAGCATTTTGTGACGTAAACAGTATGACCTAATG 32097
                                v      v i   vvv    v v    iivv         ?v- i
  rnd-1_family-       1177 AGGTAGAATCTTATAATATATTTTTTTCACGTGGCAAGTATGACCNC-TA 1225

  scaffold946|s      32098 AATCTCACAAAAAACTA---GA--CTTGTATAT-TAGAGTATGTTACCCT 32141
                              i v v vi   i  ---  --   v     -  i ---i    iv v
  rnd-1_family-       1226 AATTTGAAACGAAATTACGAGATTCTTTTATATGTAAA---CGTTATACA 1272

  scaffold946|s      32142 AATAAAGATCTTGCCATCCTACAAAGTTTGTAGGATAATCACGAGCATAA 32191
                           v      i v  v            v           v        ---i
  rnd-1_family-       1273 TATAAAGGTATTTCCATCCTACAAACTTTGTAGGATATTCACGAGC---G 1319

  scaffold946|s      32192 TATATAGAGAGAG 32204
                                        
  rnd-1_family-       1320 TATATAGAGAGAG 1332

Matrix = 20p43g.matrix
Kimura (with divCpGMod) = 25.97
Transitions / transversions = 1.00 (33/33)
Gap_init rate = 0.09 (25 / 292), avg. gap size = 1.36 (34 / 25)


1203 17.22 0.83 0.83 scaffold946|size53669 32432 32671 (20730) genome_7_14113#DNA 1 240 (12) m_b3119s001i64 199111

  scaffold946|s      32432 CCATATATCTCGGTCCATAAGAGCCCACGGATTATAAGATCCACCCGACT 32481
                             i      v    ii     vv                i  v   v   
  genome_7_1411          1 CCGTATATCACGGTTTATAAGTCCCCACGGATTATAAGACCCCCCCTACT 50

  scaffold946|s      32482 TTTGAACTGCGTATATTTCAAAAACTAAGCGTTTCTGCAAGAAACTGACA 32531
                                              i           v    vv vv    v  i 
  genome_7_1411         51 TTTGAACTGCGTATATTTCGAAAACTAAGCGATTCTCGACTAAACGGATA 100

  scaffold946|s      32532 AGATATTACAGAAAGCTTACCTTCTTCTGAAGATTTTGGTGTGTTA-ATT 32580
                                  v                        i           i - iv
  genome_7_1411        101 AGATATTCCAGAAAGCTTACCTTCTTCTGAAGGTTTTGGTGTGTCACACA 150

  scaffold946|s      32581 ATGAGGCAAAAGTTTGTGCTATCAAAAGTTATCTCAATATCTAATTATCA 32630
                             -      v       v               v   i  v v vv   i
  genome_7_1411        151 AT-AGGCAACAGTTTGTCCTATCAAAAGTTATCGCAACATATCAAAATCG 199

  scaffold946|s      32631 TCCGAAATGGTATCTTATG-ACATTTTACGGCTCGTATGAAC 32671
                            viv-           v  -      viv  v  v   i   
  genome_7_1411        200 TGTT-AATGGTATCTTTTGTACATTTGGGGGGTCTTATAAAC 240

Matrix = 20p43g.matrix
Kimura (with divCpGMod) = 18.12
Transitions / transversions = 0.52 (14/27)
Gap_init rate = 0.02 (4 / 239), avg. gap size = 1.00 (4 / 4)


36 6.71 0.00 0.00 scaffold946|size53669 32688 32734 (20713) (CTTCTC)n#Simple_repeat 1 47 (0) c_b3119s251i0 199112

  scaffold946|s      32688 CTTCTCCTTCTCCTTCTTCTTCTCCTTCTTCTTGTCCTTCTCCTTCT 32734
                                            i           i   v             
  (CTTCTC)n#Sim          1 CTTCTCCTTCTCCTTCTCCTTCTCCTTCTCCTTCTCCTTCTCCTTCT 47

Matrix = Unknown
Transitions / transversions = 2.00 (2/1)
Gap_init rate = 0.00 (0 / 46), avg. gap size = 0.0 (0 / 0)


1679 12.85 1.39 7.33 scaffold946|size53669 32735 33089 (20358) C rnd-1_family-58#Unknown (5) 661 327 m_b3119s001i65 199113

  scaffold946|s      32735 T-CTTTTCCTCCATGAGACA-TTTTTTAACTATTGGCTTTTTCAGGTAAC 32782
                            -   i              -              i  v   i     ? 
C rnd-1_family-        661 TTCTTCTCCTCCATGAGACACTTTTTTAACTATTGACTATTTTAGGTANC 612

  scaffold946|s      32783 CTACACTTATTTCTGGAAATTACCTGTAAATAAATTGTTTTTGTGTTTGA 32832
                           v        i    ?vi                   i  i i        
C rnd-1_family-        611 ATACACTTACTTCTNCGAATTACCTGTAAATAAATTATTCTCGTGTTTGA 562

  scaffold946|s      32833 CACGCATGGGTAGTCATGATCTTTTCATGTGCACTTACCTTTTAAAGATA 32882
                           v i             i              ii      - v    i   
C rnd-1_family-        561 AATGCATGGGTAGTCACGATCTTTTCATGTGTGCTTACC-TATAAAAATA 513

  scaffold946|s      32883 TATCTAAATCTAACTT-ATGATCTGCTTAGGTAATATTGTAGTTTCCTAT 32931
                                       v   -i  -               ?   vv   iiv  
C rnd-1_family-        512 TATCTAAATCTATCTTCGTG-TCTGCTTAGGTAATANTGTTCTTTTTAAT 464

  scaffold946|s      32932 ATGTGGTCACCTTCTAGGATTTGATTTTTGCATTCAATGGTACTTCTAAA 32981
                           -?     i          vv    i       v              v  
C rnd-1_family-        463 -NGTGGTTACCTTCTAGGTATTGACTTTTGCAATCAATGGTACTTCTTAA 415

  scaffold946|s      32982 TTCTTC-ACATTGTCATGCCTACAAACAGGCAGGCGATGCACTTAAATGG 33030
                           i v v -       vv i   v   --------  v i -----------
C rnd-1_family-        414 CTGTACAACATTGTGTTACCTTCAA--------GCTACG----------- 384

  scaffold946|s      33031 ACTCCTAAAAATGTATTCGTGA-ACCCAAGAGGTCTATTTCAGCTTAAAA 33079
                           ---                   -v              ?    v      
C rnd-1_family-        383 ---CCTAAAAATGTATTCGTGACCCCCAAGAGGTCTATNTCAGATTAAAA 337

  scaffold946|s      33080 TGACCACTTG 33089
                                  v  
C rnd-1_family-        336 TGACCACGTG 327

Matrix = 20p43g.matrix
Kimura (with divCpGMod) = 12.69
Transitions / transversions = 0.95 (21/22)
Gap_init rate = 0.08 (30 / 354), avg. gap size = 1.00 (30 / 30)


384 10.77 6.15 0.00 scaffold946|size53669 33138 33202 (20245) rnd-5_family-821#Unknown 154 222 (460) m_b3119s001i67 199114

  scaffold946|s      33138 GCAG-AGTAGTACTGAAGTAAAT---TATTTAATCAGAAAGTGCATACTA 33183
                               - i                ---     v   i     i        
  rnd-5_family-        154 GCAGTAATAGTACTGAAGTAAATAATTATTTCATCGGAAAGCGCATACTA 203

  scaffold946|s      33184 CAAAAGTTGCGTTAGTGTG 33202
                                  i   i v   ? 
  rnd-5_family-        204 CAAAAGTCGCGCTCGTGNG 222

Matrix = 20p43g.matrix
Kimura (with divCpGMod) = 7.06
Transitions / transversions = 2.50 (5/2)
Gap_init rate = 0.03 (2 / 64), avg. gap size = 2.00 (4 / 2)

390 8.77 1.75 0.00 scaffold946|size53669 33138 33194 (20253) rnd-5_family-821#Unknown 41 98 (584) m_b3119s001i66 199114

  scaffold946|s      33138 GCAG-AGTAGTACTGAAGTAAATTATTTAATCAGAAAGTGCATACTACAA 33186
                               - i                   v ?   i     i           
  rnd-5_family-         41 GCAGTAATAGTACTGAAGTAAATTATGTNATCGGAAAGCGCATACTACAA 90

  scaffold946|s      33187 AAGTTGCG 33194
                               i   
  rnd-5_family-         91 AAGTCGCG 98

Matrix = 20p43g.matrix
Kimura (with divCpGMod) = 4.23
Transitions / transversions = 4.00 (4/1)
Gap_init rate = 0.02 (1 / 56), avg. gap size = 1.00 (1 / 1)

345 18.68 2.56 17.65 scaffold946|size53669 33142 33258 (20189) rnd-5_family-821#Unknown 581 682 (0) m_b3119s001i68 199114

  scaffold946|s      33142 AGTAGTACTGAAGTAAATTA---TTTAATCAGAAAGTGCATACTACAAAA 33188
                            i  v  v     ?      ---   ?  ii     i      i     ?
  rnd-5_family-        581 AATATTAGTGAAGNAAATTAATATTTNATTGGAAAGCGCATACCACAAAN 630

  scaffold946|s      33189 GTTGCGTTAGTGTGGGCGATGCAAGTAAAGCAAGTGAAGGGCACTCTAAC 33238
                             i i i v  viiv   i ------------------ ??   v     
  rnd-5_family-        631 GTCGTGCTTGTTCATGCGGT------------------GNNCACGCTAAC 662

  scaffold946|s      33239 TTGCTTCCACTGTAATCTTT 33258
                            ?           v      
  rnd-5_family-        663 TNGCTTCCACTGTTATCTTT 682

Matrix = 20p43g.matrix
Kimura (with divCpGMod) = 20.03
Transitions / transversions = 1.57 (11/7)
Gap_init rate = 0.16 (19 / 116), avg. gap size = 1.11 (21 / 19)

613 24.07 4.32 0.00 scaffold946|size53669 33172 33333 (20114) rnd-1_family-17#Unknown 388 556 (0) m_b3119s001i69 199114

  scaffold946|s      33172 AAGTGCA-TACTACAAAAGTTGCGTTAGTGTGGGCGATGCAAGTAAAGCA 33220
                              i   -i    v      i i iiv   i v   ii  i  ii    i
  rnd-1_family-        388 AAGCGCAGCACTAAAAAAGTCGTGCCCGTGCGCGCGGCGCGAGCGAAGCG 437

  scaffold946|s      33221 AGTGAAG-G-GCACTCTAACTTGCTTCCACTGT-A-ATCTT--TCTTAAC 33264
                             i vi - -    v      v  vv       - -     -- i     
  rnd-1_family-        438 AGCGCGGCGCGCACGCTAACTGGCGGCCACTGTTATATCTTCTTTTTAAC 487

  scaffold946|s      33265 AAAACAAGACTTCTTCCAGTTTGAAGGCTCCCCCTGCTGCGAAAAAATGT 33314
                           i       i vvv    vv    vi       v       v       v 
  rnd-1_family-        488 GAAACAAGGCGAATTCCTTTTTGCGGGCTCCCGCTGCTGCTAAAAAATCT 537

  scaffold946|s      33315 TGAAACGACTGCTTGTAAT 33333
                             v i  i           
  rnd-1_family-        538 TGCAGCGGCTGCTTGTAAT 556

Matrix = 20p43g.matrix
Kimura (with divCpGMod) = 20.46
Transitions / transversions = 1.17 (21/18)
Gap_init rate = 0.04 (6 / 161), avg. gap size = 1.17 (7 / 6)

735 19.01 1.39 1.39 scaffold946|size53669 33190 33333 (20114) rnd-1_family-99#Unknown 52 195 (0) m_b3119s001i70 199114

  scaffold946|s      33190 TTGCGTTAGTGTGGGCGATGCAAGTAAAGCAAGTGAAG-G-GCACTCTAA 33237
                                i v   i v  --i  i  ii    i  i vi - -  i v    
  rnd-1_family-         52 TTGCGCTCGTGCGCGC--CGCGAGCGAAGCGAGCGCGGCGCGCGCGCTAA 99

  scaffold946|s      33238 CTTGCTTCCACTGTAATCTTTCTTAACAAAACAAGACTTCTTCCAGTTTG 33287
                             v           v      v  v  i                      
  rnd-1_family-        100 CTGGCTTCCACTGTTATCTTTATTTACGAAACAAGACTTCTTCCAGTTTG 149

  scaffold946|s      33288 AAGGCTCCCCCTGCTGCGAAAAAATGTTGAAACGACTGCTTGTAAT 33333
                           v       iv       v       v   v i  i           
  rnd-1_family-        150 CAGGCTCCTACTGCTGCTAAAAAATCTTGCAGCGGCTGCTTGTAAT 195

Matrix = 20p43g.matrix
Kimura (with divCpGMod) = 14.57
Transitions / transversions = 1.08 (14/13)
Gap_init rate = 0.03 (4 / 143), avg. gap size = 1.00 (4 / 4)


659 12.77 0.00 5.45 scaffold946|size53669 33239 33354 (20093) C rnd-1_family-135#Unknown (374) 645 536 m_b3119s001i71 199115

  scaffold946|s      33239 TTGCTTCCACTGTAATCTTTCTTAACAAAACAAGACTTCTTCCAGTTTGA 33288
                            i           v     v      i                      v
C rnd-1_family-        645 TCGCTTCCACTGTTATCTTACTTAACGAAACAAGACTTCTTCCAGTTTGC 596

  scaffold946|s      33289 AGGCTCCCCCTGCTGCGAAAAAATGTTGAAACGACTGCTTGTAATATCAG 33338
                                   v       v       v   v i  i     ?      i --
C rnd-1_family-        595 AGGCTCCCACTGCTGCTAAAAAATCTTGCAGCGGCTGCTNGTAATACC-- 548

  scaffold946|s      33339 AAGGTACCAAGTTAAA 33354
                           ----   v    v   
C rnd-1_family-        547 ----TACAAAGTGAAA 536

Matrix = 20p43g.matrix
Kimura (with divCpGMod) = 12.13
Transitions / transversions = 0.56 (5/9)
Gap_init rate = 0.05 (6 / 115), avg. gap size = 1.00 (6 / 6)


604 18.98 4.86 4.86 scaffold946|size53669 33331 33474 (19973) rnd-5_family-884#Unknown 26 169 (137) m_b3119s001i72 199116

  scaffold946|s      33331 AATATCAGAAGGTACCAAGTTAAACAATCTCAAGCTCTGGACAAAGTTAG 33380
                              i   i   i      v  ?i vi    i v    ii-  i       
  rnd-5_family-         26 AATGTCAAAAGATACCAATTTNGAGGATCTTATGCTCCA-ACGAAGTTAG 74

  scaffold946|s      33381 TGAAGCATCCATAACTAATTTAAAG----GGATCTTTGCTATTCACAATA 33426
                                 v  ?  i------     i---- v            i     v
  rnd-5_family-         75 TGAAGCCTCNATG------TTAAAAATATGTATCTTTGCTATTTACAATC 118

  scaffold946|s      33427 TTGGGTGTTGGTACTA---TTTTTATCTGTTTGTGCCAGAACTGTCCCTT 33473
                            v   i         i---     iv     i i    i           
  rnd-5_family-        119 TAGGGCGTTGGTACTGTATTTTTTGGCTGTTCGCGCCAAAACTGTCCCTT 168

  scaffold946|s      33474 C 33474
                            
  rnd-5_family-        169 C 169

Matrix = 20p43g.matrix
Kimura (with divCpGMod) = 19.07
Transitions / transversions = 2.25 (18/8)
Gap_init rate = 0.06 (9 / 143), avg. gap size = 1.56 (14 / 9)

774 16.05 2.17 0.71 scaffold946|size53669 33418 33555 (19892) rnd-5_family-884#Unknown 167 306 (0) m_b3119s001i74 199116

  scaffold946|s      33418 TTCACAATATTGGGTGTTGGTACTAT---TTTTATCTGTTTGTGCCAGAA 33464
                                   v v   i         i ---    iv     i i       
  rnd-5_family-        167 TTCACAATCTAGGGCGTTGGTACTGTATTTTTTGGCTGTTCGCGCCAGAA 216

  scaffold946|s      33465 CTGTCCCTTCCAACTGACATGCAACAGTAAGGTGGTGTGTGGGTGTGATG 33514
                                       -   v ii  i v        ?         i      
  rnd-5_family-        217 CTGTCCCTTCCA-CTGTCGCGCGAAAGTAAGGTNGTGTGTGGGCGTGATG 265

  scaffold946|s      33515 TGTAAATTATGTGTATAGTAGGTTCAGTTGACAAATGGCAT 33555
                               v         i    i i  i vvi            
  rnd-5_family-        266 TGTATATTATGTGTGTAGTGGATTTATGCGACAAATGGCAT 306

Matrix = 20p43g.matrix
Kimura (with divCpGMod) = 11.78
Transitions / transversions = 1.75 (14/8)
Gap_init rate = 0.01 (2 / 137), avg. gap size = 2.00 (4 / 2)


288 30.26 2.39 11.46 scaffold946|size53669 33405 33613 (19834) genome_1_20055#DNA 102 293 (133) m_b3119s001i73 199117

  scaffold946|s      33405 GGGATCTTTGCTATTCACA-ATATTGGGTGTTGGTACTA----TTTTTAT 33449
                             v          v i  v-vii v   v --      v----      i
  genome_1_2005        102 GGTATCTTTGCTAGTTACCTCCGTAGGGGG--GGTACTTCTTTTTTTTAC 149

  scaffold946|s      33450 CTGTTTGTGCCAGAACTGTCCCTTCCAACTGACATGCAACAGTAAGGTGG 33499
                            i   i i    -  i v ivi  v i v ---------    i- i  v
  genome_1_2005        150 CCGTTCGCGCCA-AATTTTTATTTACGAAT---------CAGTG-GATGT 188

  scaffold946|s      33500 TGTGTGGGTGTGATGTGTAAATTATGTGTATAGTAGGTTCAGTTGACAAA 33549
                                 vvvvii     i vi v      i--  ii   i  i ii  vv
  genome_1_2005        189 TGTGTGTCGCCAATGTGCACGTGATGTGTG--GTGAGTTTAGCTAGCATC 236

  scaffold946|s      33550 TGGCATATCTCAAGTCTCAAAAATCAGAAGGAGTTATGCAGAGCAACACA 33599
                            v  i-----   --   v v  ii    i        vi    i     
  genome_1_2005        237 TCGCG-----CAA--CTCCACAACTAGAAAGAGTTATGGGGAGCGACACA 279

  scaffold946|s      33600 TATGAGTGTGTTGC 33613
                               i i       
  genome_1_2005        280 TATGGGCGTGTTGC 293

Matrix = 20p43g.matrix
Kimura (with divCpGMod) = 31.55
Transitions / transversions = 1.33 (32/24)
Gap_init rate = 0.12 (24 / 208), avg. gap size = 1.12 (27 / 24)

305 23.94 0.75 8.94 scaffold946|size53669 33483 33615 (19832) genome_11_16053#DNA 171 293 (131) m_b3119s001i75 199117

  scaffold946|s      33483 ATGCAACAGT-AAGGTGGTGTGTGGGTGTGATGTGTAAATTATGTGTATA 33531
                              vii    -i v   i    iv -  -      ivv  v      i--
  genome_11_160        171 ATGAGGCAGTTGATGTGATGTGCCG-TG-GATGTGCCCATGATGTGTG-- 216

  scaffold946|s      33532 GTAGGTTCAGTTGACAAATGGCATATCTCAAGTCTCAAAAATCAGAAGGA 33581
                             iv   i  i iv  vvv      v   ------  v  v -       
  genome_11_160        217 GTGTGTTTAGCTACCATCGGGCATAACTC------CACAACT-AGAAGGA 259

  scaffold946|s      33582 GTTATGCAGAGCAACACATATGAGTGTGTTGCTG 33615
                                 vi    v         i           
  genome_11_160        260 GTTATGGGGAGCTACACATATGGGTGTGTTGCTG 293

Matrix = 20p43g.matrix
Kimura (with divCpGMod) = 28.71
Transitions / transversions = 0.81 (13/16)
Gap_init rate = 0.09 (12 / 132), avg. gap size = 1.00 (12 / 12)


461 10.29 0.00 0.00 scaffold946|size53669 34804 34871 (18576) C genome_2_20801#DNA (0) 423 356 m_b3119s001i76 199118

  scaffold946|s      34804 GGAGCATACCAAAAACTCATTTAACAAATTGCATTTCCACCTATCGCATT 34853
                                     v     v     vi     i      v   v         
C genome_2_2080        423 GGAGCATACCTAAAACACATTTCGCAAATCGCATTTGCACATATCGCATT 374

  scaffold946|s      34854 TACATAAAATTGTGTATG 34871
                                             
C genome_2_2080        373 TACATAAAATTGTGTATG 356

Matrix = 20p43g.matrix
Kimura (with divCpGMod) = 8.11
Transitions / transversions = 0.40 (2/5)
Gap_init rate = 0.00 (0 / 67), avg. gap size = 0.0 (0 / 0)


4160 8.29 0.80 5.02 scaffold946|size53669 34891 35513 (17934) genome_10_22330#DNA 43 640 (0) m_b3119s001i77 199119

  scaffold946|s      34891 GCAAAGTCGACTTTGCAAATCCTCGTCGATAAAAACTTTGCGCAGGATTT 34940
                                           i v                       -       
  genome_10_223         43 GCAAAGTCGACTTTGCGATTCCTCGTCGATAAAAACTTTGCG-AGGATTT 91

  scaffold946|s      34941 TTAAAATTGCCATTTTGCAATTCCTGTCAACTGTTGTTTAAGTTAGGGAT 34990
                           v   vv                            v               
  genome_10_223         92 GTAATTTTGCCATTTTGCAATTCCTGTCAACTGTGGTTTAAGTTAGGGAT 141

  scaffold946|s      34991 TCTAGCAAATTTTCCTAGTTTGGCATCAATTGAGAAGCCCAACACGAAAG 35040
                            ii                                               
  genome_10_223        142 TTCAGCAAATTTTCCTAGTTTGGCATCAATTGAGAAGCCCAACACGAAAG 191

  scaffold946|s      35041 ATTGGCATCCAACACACGGGCCAAGACAGAATGGTGTCAATTTTAAGAGA 35090
                                        i   i               i         v      
  genome_10_223        192 ATTGGCATCCAACGCACAGGCCAAGACAGAATGATGTCAATTTGAAGAGA 241

  scaffold946|s      35091 CATCATGATTCATTTGAAATAGCTGTAGGCATCAATAT--TTCATCCTAG 35138
                                i         viv                    --  --      
  genome_10_223        242 CATCACGATTCATTTTGTATAGCTGTAGGCATCAATATAATT--TCCTAG 289

  scaffold946|s      35139 GATTCGTATTACATATTCGATGTCATCTTGATTTCGTTTCCTAA-GAATT 35187
                             v i i         v          v     v iv       -     
  genome_10_223        290 GAATTGCATTACATATGCGATGTCATCGTGATTACAATTCCTAAGGAATT 339

  scaffold946|s      35188 GCAATGAGTACCATAACTTTTCTTCCTGAATGTAATTCTTTAGCAATCAT 35237
                                -------------------------        v i    --   
  genome_10_223        340 GCAAT-------------------------TGTAATTCGTCAGCA--CAT 362

  scaffold946|s      35238 --AATTGAGTAGCTTGAAAGATCTCGTGCTACACTACGACTTCATACATA 35285
                           --   i   v vvi                  i v v     v       
  genome_10_223        363 AAAATCGAGAACACTGAAAGATCTCGTGCTACGCGAGGACTTGATACATA 412

  scaffold946|s      35286 GAACACATCTGACAGTTGGATGTGTGTTGGCGTCAAAAATAATACCAAAT 35335
                                v                i  v      i     v           
  genome_10_223        413 GAACAAATCTGACAGTTGGATGCGTTTTGGCGCCAAAATTAATACCAAAT 462

  scaffold946|s      35336 GCTACCAAACTCGAGTAATTCACACTATTCAAAACTAATTAGGCTCTGGA 35385
                                                        i    i          v    
  genome_10_223        463 GCTACCAAACTCGAGTAATTCACACTATTTAAAATTAATTAGGCTGTGGA 512

  scaffold946|s      35386 CAAAGAATGGTTTCTATGTATTCCTAGGGGTTTTACAAATCCTGCGCAAA 35435
                                           i             v                   
  genome_10_223        513 CAAAGAATGGTTTCTACGTATTCCTAGGGGGTTTACAAATCCTGCGCAAA 562

  scaffold946|s      35436 GTTTTTATCGACGAGGATTCGCAAAGTGAACTTTGCAAATGCTTAGCAAT 35485
                                                      vi       i             
  genome_10_223        563 GTTTTTATCGACGAGGATTCGCAAAGTCGACTTTGCGAATGCTTAGCAAT 612

  scaffold946|s      35486 AGAACTTTGTCAAGCTTTTGGCCTAACA 35513
                           i                           
  genome_10_223        613 GGAACTTTGTCAAGCTTTTGGCCTAACA 640

Matrix = 20p43g.matrix
Kimura (with divCpGMod) = 7.24
Transitions / transversions = 0.88 (23/26)
Gap_init rate = 0.05 (33 / 622), avg. gap size = 1.06 (35 / 33)


2601 8.50 1.66 2.23 scaffold946|size53669 35514 35874 (17573) C genome_2_20801#DNA (64) 359 1 m_b3119s001i78 199118

  scaffold946|s      35514 TATGCAACTATTAATCTTACCTAAAATGTAAATTGTAAATCGTATTTCTT 35563
                                   v        i        i      i i     i       i
C genome_2_2080        359 TATGCAACGATTAATCTCACCTAAAACGTAAATCGCAAATCATATTTCTC 310

  scaffold946|s      35564 GCAGATCGCATTTTGAATCCTGGTCACAAGTCCCATTTTCTTATTTTTTA 35613
                                        i      i      i                     v
C genome_2_2080        309 GCAGATCGCATTTCGAATCCCGGTCACGAGTCCCATTTTCTTATTTTTTT 260

  scaffold946|s      35614 ATTATCTCAGTACCCCTATGTACCAATACGTGATACAAATACCGTACAAG 35663
                           -                       i    i i   v i            
C genome_2_2080        259 -TTATCTCAGTACCCCTATGTACCGATACATAATAGAGATACCGTACAAG 211

  scaffold946|s      35664 TAGAGTAGAGGAGGGTCAATCATAGGTGGGATTTTTTT------TGTGTA 35707
                                                   v  iv  -------------      
C genome_2_2080        210 TAGAGTAGAGGAGGGTCAATCATACGTACGA-------AAAAAATGTGTA 168

  scaffold946|s      35708 AATGTGATTTGTGATTTGTGTCGATGGTCGGCGAGGGCCTCTCGTTGACT 35757
                                      i          i       i              i   i
C genome_2_2080        167 AATGTGATTTGCGATTTGTGTCAATGGTCGACGAGGGCCTCTCGTCGACC 118

  scaffold946|s      35758 AAGATTTGTGTAATTTACACATAATTTGCATCAATTTACACAAAATTTCC 35807
                                                       ii v                i 
C genome_2_2080        117 AAGATTTGTGTAATTTACACATAATTTGTGTAAATTTACACAAAATTTTC 68

  scaffold946|s      35808 CCGCCAAAACACAAAAAATGTGTAAATGTGTAAATGCGATTTGCGAAATG 35857
                                                                             
C genome_2_2080         67 CCGCCAAAACACAAAAAATGTGTAAATGTGTAAATGCGATTTGCGAAATG 18

  scaffold946|s      35858 TGTTTTCAGTATGCTCC 35874
                                 vi         
C genome_2_2080         17 TGTTTTAGGTATGCTCC 1

Matrix = 20p43g.matrix
Kimura (with divCpGMod) = 6.52
Transitions / transversions = 3.29 (23/7)
Gap_init rate = 0.03 (9 / 360), avg. gap size = 1.56 (14 / 9)


12 22.42 0.00 2.70 scaffold946|size53669 36215 36252 (17195) (ACAACC)n#Simple_repeat 1 37 (0) m_b3119s252i1 199120

  scaffold946|s      36215 ACAATCCACAACCATCCGCACAATCACCACCACAAACA 36252
                               -         ivvv     i   v       v  
  (ACAACC)n#Sim          1 ACAA-CCACAACCACAACCACAACCACAACCACAACCA 37

Matrix = Unknown
Transitions / transversions = 0.40 (2/5)
Gap_init rate = 0.03 (1 / 37), avg. gap size = 1.00 (1 / 1)


2040 25.32 0.53 1.61 scaffold946|size53669 37418 37983 (15464) C rnd-5_family-6947#Unknown (1183) 1318 759 m_b3119s001i79 199121

  scaffold946|s      37418 TTACTGTATTACAAAGCTAGTGCAGCTCTAAGTCTGGCCTTCTCGATCAT 37467
                             i    v i i     i  v       v                     
C rnd-5_family-       1318 TTGCTGTCTCATAAAGCCAGAGCAGCTCGAAGTCTGGCCTTCTCGATCAT 1269

  scaffold946|s      37468 TCTGGAGCTCTTTGCGATGGCAACGGATGCCAACTGCTCAGCATTTACTT 37517
                                       v  i        ? v?      vvii      iv    
C rnd-5_family-       1268 TCTGGAGCTCTTGGCAATGGCAACNGCNGCCAACATTCCAGCATCGACTT 1219

  scaffold946|s      37518 TGTTCTCATTTGTCTCTCTCAATAGTTTCTGCGCACATAAAA-CAGATCT 37566
                               ?      v      v  v v        i   vi    -  i  i?
C rnd-5_family-       1218 TGTTNTCATTTTTCTCTCGCATTTGTTTCTGCACACCCAAAACCAAATTN 1169

  scaffold946|s      37567 ACTGTAGTCTCGTAGTTTGCA-ATAGCTTTTTCAGCATTGATGCTAACCA 37615
                            -    vvv    v i i  i-i?     i         vi         
C rnd-5_family-       1168 A-TGTACGATCGTCGCTCGCGCGNAGCTTCTTCAGCATTCGTGCTAACCA 1120

  scaffold946|s      37616 AATGCTTGATTCCAAGAAGTTCTTCTCGGGTGAGCAAACTGCTTTCTATA 37665
                                 i   v              v  i  v  i i? iv vi ii   
C rnd-5_family-       1119 AATGCTCGATACCAAGAAGTTCTTCGCGAGTTAGTAGNCCTCGCTTCATA 1070

  scaffold946|s      37666 CACTGTTGGATAGCATATCCAGGTTGGGCAGGACACGAT-GAGATGAGAT 37714
                           vi  vv     v   vii   -      -  iiv i i -    i     
C rnd-5_family-       1069 AGCTCGTGGATCGCAAGCCCA-GTTGGG-AGAGGATGGTCGAGACGAGAT 1022

  scaffold946|s      37715 GTTTGATACGGAAAGCATCGTGCACAGCTTGTTTTCGAAATATAATTTGG 37764
                               v  -     v        vii     v         vi vv  i i
C rnd-5_family-       1021 GTTTTAT-CGGAACGCATCGTGGGTAGCTTCTTTTCGAAAGGTCTTTCGA 973

  scaffold946|s      37765 TCAGAAGAGGAATAAGACTTCCCGTTCTGGTAGGAAGGGTCAGTAAAAAC 37814
                               v?  v  i        v v     v    viv ?      ---?  
C rnd-5_family-        972 TCAGCNGATGAGTAAGACTTGCAGTTCTCGTAGTGCGNGTCAGT---NAC 926

  scaffold946|s      37815 ATAAAGCCCTCTTGTTGAGTACTCAGAAAAATGGGTTTCCTTAGATTTGG 37864
                           i    vi vi  v          ii  i   iv ii  i   v       
C rnd-5_family-        925 GTAAACTCGCCTGGTTGAGTACTTGGAGAAACTGACTTTCTTTGATTTGG 876

  scaffold946|s      37865 TGCGTGGGGTGCCTCAGGTACTAGCTGACTCTCTGCTTTGTGGCCACTCT 37914
                           iiv v ii?i i  iii  -- i    vvv? ii ii ?   i   v i 
C rnd-5_family-        875 CAGGAGAANCGTCTTGAGT--TGGCTGCAGNTTCGTCTNGTGACCAATTT 828

  scaffold946|s      37915 TCGATGAGAGCGAGTCTGCCGTAGTTCGAGCCTTGTAATAGTTTCGTCGT 37964
                              i v?v  ?i    iviv v ?     v     i   i   iv?i i 
C rnd-5_family-        827 TCGGTTNTAGNAAGTCCTTGGGANTTCGATCCTTGCAATGGTTCGNCCAT 778

  scaffold946|s      37965 GCTGCTGATGGTCCCGTGG 37983
                           v      i     i   i 
C rnd-5_family-        777 TCTGCTGGTGGTCTCGTAG 759

Matrix = 20p43g.matrix
Kimura (with divCpGMod) = 29.35
Transitions / transversions = 1.27 (79/62)
Gap_init rate = 0.02 (12 / 565), avg. gap size = 1.00 (12 / 12)


3743 2.62 7.41 0.20 scaffold946|size53669 38124 38582 (14865) genome_4_5555#DNA 1 492 (0) m_b3119s001i80 199122

  scaffold946|s      38124 GGGTGACTACCGTAATTCGATTTTCCGGTCAAACGCCCTAAAATCCCAAA 38173
                                                   v             v           
  genome_4_5555          1 GGGTGACTACCGTAATTCGATTTTACGGTCAAACGCCCAAAAATCCCAAA 50

  scaffold946|s      38174 TATTTGACCTGGTCAAACCGGCCGGACACCCCCCCCTTTTTGGCTAGACC 38223
                                                              -              
  genome_4_5555         51 TATTTGACCTGGTCAAACCGGCCGGACACCCCCCC-TTTTTGGCTAGACC 99

  scaffold946|s      38224 TGGTCAAACGCAAAAAAAATCTAGGCAAAAAGGCAGGGTGTCCGGACACC 38273
                                                            vi               
  genome_4_5555        100 TGGTCAAACGCAAAAAAAATCTAGGCAAAAAGGGGGGGTGTCCGGACACC 149

  scaffold946|s      38274 CCCACTTTTTGCCCAGATCGCATTTAGCCAGAATCTGGTCAAATTTTGCG 38323
                                                                           i 
  genome_4_5555        150 CCCACTTTTTGCCCAGATCGCATTTAGCCAGAATCTGGTCAAATTTTGTG 199

  scaffold946|s      38324 CTCGCATCACACACTAGTCGCGA--------------------------- 38346
                                         v i      ---------------------------
  genome_4_5555        200 CTCGCATCACACACAAATCGCGAGCGATGTCTGGGTAGTGGAAGGTCCTG 249

  scaffold946|s      38347 ----CGAATCCCAGAGTATGCGATTTGGATGGCAGAGACGTGATGGAACG 38392
                           ----                i                             
  genome_4_5555        250 GGTTCGAATCCCAGAGTATGTGATTTGGATGGCAGAGACGTGATGGAACG 299

  scaffold946|s      38393 CGTCAGAACAAATTAGCGAGAAAGCTAAAAG-AAAATCG--AAATTGATG 38439
                                                          -       --         
  genome_4_5555        300 CGTCAGAACAAATTAGCGAGAAAGCTAAAAGGAAAATCGGGAAATTGATG 349

  scaffold946|s      38440 GCTTTTTGGTGAGTAACACGAAAATTGAAGTTTGACCTTCAAAATAATTA 38489
                                     v   v                                   
  genome_4_5555        350 GCTTTTTGGTCAGTCACACGAAAATTGAAGTTTGACCTTCAAAATAATTA 399

  scaffold946|s      38490 CGGTAACAGTTTTTAAAAACGCTGGCTAAATCCGGAATCTGACCAAGGCA 38539
                                                                             
  genome_4_5555        400 CGGTAACAGTTTTTAAAAACGCTGGCTAAATCCGGAATCTGACCAAGGCA 449

  scaffold946|s      38540 TATTTGGGCGTTTGACTGTAAAAACGAATTTCGGTAGTCACCC 38582
                                           i             v            
  genome_4_5555        450 TATTTGGGCGTTTGACCGTAAAAACGAATTACGGTAGTCACCC 492

Matrix = 20p43g.matrix
Kimura (with divCpGMod) = 2.46
Transitions / transversions = 0.71 (5/7)
Gap_init rate = 0.01 (5 / 458), avg. gap size = 7.00 (35 / 5)


257 15.22 2.17 0.00 scaffold946|size53669 39060 39105 (14342) C rnd-5_family-2086#Unknown (422) 623 577 m_b3119s001i81 199123

  scaffold946|s      39060 TATAATTACAAGCAGCAGCTGTAAGA-TTTTTAGCAGCAATAGGAGT 39105
                             i?     v      v    i    -            i i   i 
C rnd-5_family-        623 TACNATTACTAGCAGCTGCTGCAAGATTTTTTAGCAGCAGTGGGAAT 577

Matrix = 20p43g.matrix
Kimura (with divCpGMod) = 17.84
Transitions / transversions = 2.50 (5/2)
Gap_init rate = 0.02 (1 / 45), avg. gap size = 1.00 (1 / 1)


304 9.30 2.33 0.00 scaffold946|size53669 39065 39107 (14340) rnd-1_family-86#Unknown 1 44 (782) m_b3119s001i82 199124

  scaffold946|s      39065 TTACAAGCAGCAGCTGTAAGA-TTTTTAGCAGCAATAGGAGTTT 39107
                                      v    i    -                   ii 
  rnd-1_family-          1 TTACAAGCAGCCGCTGCAAGATTTTTTAGCAGCAATAGGAGCCT 44

Matrix = 20p43g.matrix
Kimura (with divCpGMod) = 10.07
Transitions / transversions = 3.00 (3/1)
Gap_init rate = 0.02 (1 / 42), avg. gap size = 1.00 (1 / 1)


8739 14.99 2.10 0.53 scaffold946|size53669 39104 40579 (12868) scaffold56|size883888_(dbseq-nr_105)_[819564,825915]#LTR/Gypsy 255 1753 (4599) m_b3119s001i83 199125

  scaffold946|s      39104 GTTTTATTTTAGGATGAAAGGGGATTGCATTGTCCTTCCATCCTCATTTG 39153
                               ii                -         i          v      
  scaffold56|si        255 GTTTCGTTTTAGGATGAAAGGG-ATTGCATTGCCCTTCCATCCACATTTG 303

  scaffold946|s      39154 TTCATTGTAATCAATAACCAATAAGCTCACAATTTACCAACACCAACAAG 39203
                             v        iv    v                   ivv  i      i
  scaffold56|si        304 TTAATTGTAATTCATAAACAATAAGCTCACAATTTACTTTCATCAACAAA 353

  scaffold946|s      39204 T-TGTAT-ACTTTTATCTACAATATTTGTACTTAATATTGTATATCACCG 39251
                            - i   -  i          vv  vv   i   i    v v    v  i
  scaffold56|si        354 TCTATATCACCTTTATCTACATAATAGGTATTTAGTATTTTTTATCTCCA 403

  scaffold946|s      39252 AACGGCTTAGGTCACTATCTACAGATAGCAGTTTCAGC--CCTTCTCATG 39299
                                                i       v     v  --       ii 
  scaffold56|si        404 AACGGCTTAGGTCACTATCTATAGATAGCCGTTTCCGCGACCTTCTCGCG 453

  scaffold946|s      39300 TGAAAAGCCACCGAAAATGTTTTTCCCCTCCACT--GCTACTTGTTACTC 39347
                                -           vv     i         -- ii   i  -i   
  scaffold56|si        454 TGAAA-GCCACCGAAAAGTTTTTTTCCCTCCACTCCGTCACTCGT-GCTC 501

  scaffold946|s      39348 TGTTTCGTAAGCAGACCCTTTGTCAGCTACGTAATCACGAGAGTTTGCAA 39397
                           ii  v  i          v i           v  -        v     
  scaffold56|si        502 CATTGCGCAAGCAGACCCGTCGTCAGCTACGTCAT-ACGAGAGTGTGCAA 550

  scaffold946|s      39398 G-CGCAACTACGCCGCT---GCAACGAGAACTTGCGCACGCCAGCGGTAC 39443
                           i-          i   v---  v         v       i         
  scaffold56|si        551 AACGCAACTACGTCGCGTCAGCCACGAGAACTAGCGCACGTCAGCGGTAC 600

  scaffold946|s      39444 ACCTAGAAG--TTTTTAAAGCCTGATTCATACGCATACGCCTAGGTGACG 39491
                           v     i  --       i   iv      vv i i              
  scaffold56|si        601 CCCTAGGAGCTTTTTTAAGGCCCTATTCATCAGTACACGCCTAGGTGACG 650

  scaffold946|s      39492 -ACTCACGA--ATGAGCATCTCTAAGGCAGTCCCTGATGGACTTAAAAGC 39538
                           -   i v  --       i   v                           
  scaffold56|si        651 CACTTAAGAGAATGAGCACCTCAAAGGCAGTCCCTGATGGACTTAAAAGC 700

  scaffold946|s      39539 CAAGAGTGTGAGAGAAACCCGG-ATGGAGTAAGCCGCCCGTTCCATACAT 39587
                                         i       - i   i                     
  scaffold56|si        701 CAAGAGTGTGAGAGGAACCCGGGACGGAATAAGCCGCCCGTTCCATACAT 750

  scaffold946|s      39588 ACGCGAAAGGGATGTAATTCAGGAAGCGTTTGCAGTAGATACTACCGCCA 39637
                             v             i    i  v  v  v                   
  scaffold56|si        751 ACCCGAAAGGGATGTAGTTCAAGATGCTTTGGCAGTAGATACTACCGCCA 800

  scaffold946|s      39638 ACACCATGAAGCTCACCCTGCCTGACAAGGTAGAGTTGATAGTGTCCGCG 39687
                           i   v              i    ii         i   vi  i    ii
  scaffold56|si        801 GCACAATGAAGCTCACCCTACCTGGTAAGGTAGAGCTGAGGGTATCCGTA 850

  scaffold946|s      39688 TGGTCACACGGGACTCCTGAGCAATTCTTGATGCATGTCCAGGCAGCACT 39737
                                 v    v  i            i             i     v  
  scaffold56|si        851 TGGTCAAACGGTACCCCTGAGCAATTCCTGATGCATGTCCAAGCAGCCCT 900

  scaffold946|s      39738 TGATGACACGAGGCAGAAAGGCCTAGACACCGCATACCATAAAGTCTGCA 39787
                           v    v ii         i     v  i  v     iv    i       
  scaffold56|si        901 GGATGCCGTGAGGCAGAAGGGCCTTGATACGGCATATGATAAGGTCTGCA 950

  scaffold946|s      39788 AGGACAAGAAGGATTGCATCAAGAAGCTGCAA--AAGGCTGAAGACGCTT 39835
                                v                    --    --     i     v    
  scaffold56|si        951 AGGACCAGAAGGATTGCATCAAGAAG--GCAACCAAGGCCGAAGAAGCTT 998

  scaffold946|s      39836 TCAAGAAGTACTCGGGATCGGATGCTGAATCCACCC-AAGGAAAAGCTTA 39884
                            i  i iv                 -      v   -   ii  i     
  scaffold56|si        999 TTAAAAGTTACTCGGGATCGGATGC-GAATCCTCCCGAAGAGAAGGCTTA 1047

  scaffold946|s      39885 TGAAAAGGCCATAGAAGCCGCCAAGAAGGCTAGCAAGGCAGTTAAGCCCG 39934
                                     v          v     i   ii i    v    v i   
  scaffold56|si       1048 TGAAAAGGCCCTAGAAGCCGCAAAGAAAGCTGACGAGGCTGTTACGTCCG 1097

  scaffold946|s      39935 TTATCAGCCAAGTGTTCAGTCACTACTCTAAC--ACCTCCGGAGGAAGCG 39982
                            i    ii           i v      i   --  iiv          i
  scaffold56|si       1098 TCATCAATCAAGTGTTCAGCCTCTACTCCAACCTACTCACGGAGGAAGCA 1147

  scaffold946|s      39983 AGGTGCCCCTGGAACAAGATCGTGAGTGAACAGATTGACTGTGTGCCCTG 40032
                              i          v                 i         viv  v  
  scaffold56|si       1148 AGGCGCCCCTGGAAGAAGATCGTGAGTGAACAAATTGACTGTTCTCCATG 1197

  scaffold946|s      40033 GACAGATCT-TACTGGGGAAGAACATCCCG---AGCGTGAGCAGTCCT-G 40077
                              i   v -   -                ---             i - 
  scaffold56|si       1198 GACGGATATCTAC-GGGGAAGAACATCCCGAGAAGCGTGAGCAGTCTTGG 1246

  scaffold946|s      40078 GGGTCATTCATGGAGTGCGTCAACTTCCATCTGTTGACCGTGTTCCGTAA 40127
                                         i       i       i                   
  scaffold56|si       1247 GGGTCATTCATGGAATGCGTCAGCTTCCATTTGTTGACCGTGTTCCGTAA 1296

  scaffold946|s      40128 TGACGCTGCAGAGACCCAGCACTTCTACATCAGTAACAAGTTGAAGAAGC 40177
                                    v     i    i         v      ii           
  scaffold56|si       1297 TGACGCTGCTGAGACTCAGCGCTTCTACATAAGTAACGGGTTGAAGAAGC 1346

  scaffold946|s      40178 CCAACAGGGTTCTGATTCGCCAGTTTATCAGCCGCATCCATCA-CTGAAC 40226
                                       i         i  i  i           v  -     i
  scaffold56|si       1347 CCAACAGGGTTCCGATTCGCCAATTCATTAGCCGCATCCAGCAGCTGAAT 1396

  scaffold946|s      40227 GGCTATTTGGATCTTTTGCCCTCATTGTATTACTCCAGCTGTGCCACCAA 40276
                                i     ii v       vvi v  i       i i          
  scaffold56|si       1397 GGCTACTTGGACTTATTGCCCTGTCTTTACTACTCCAACCGTGCCACCAA 1446

  scaffold946|s      40277 GCTCACCACAGCCGTGAAGCCATTTGATGACGCGGACCTAGCGAGTCATA 40326
                                    v  v        i  i      v          v     i 
  scaffold56|si       1447 GCTCACCACTGCGGTGAAGCCGTTCGATGACCCGGACCTAGCTAGTCACA 1496

  scaffold946|s      40327 TTCTCTGCATGGTCCCAAGAAATTGGCAAGACCAATATGAACTCAGTGGG 40376
                            vi vi             i                 i            
  scaffold56|si       1497 TATTACGCATGGTCCCAAGGAATTGGCAAGACCAATACGAACTCAGTGGG 1546

  scaffold946|s      40377 GCATCAGTACCCCAAAGCG-AAGGAAGCTCTTAGAAGCACTTGAATGTAT 40425
                              v i             -vv       ii v        i  ii i  
  scaffold56|si       1547 GCAACGGTACCCCAAAGCGTTCGGAAGCTTCTCGAAGCACTCGAGCGCAT 1596

  scaffold946|s      40426 CGAGAAGGCCT-TCCGACCAGAAAGAATCGTGATGGGCACAAGACTTCTG 40474
                                    i -       iiv   i            vi  i v     
  scaffold56|si       1597 CGAGAAGGCTTATCCGACCGACAAGGATCGTGATGGGCCTAAAAGTTCTG 1646

  scaffold946|s      40475 CAAAGTCTGA-GACTCCTCTAAGAAGAAGATGGTTTTGTTTAAGGATATA 40523
                            i       i-        i   v           vi          vvv
  scaffold56|si       1647 CGAAGTCTGGCGACTCCTCCAAGCAGAAGATGGTTACGTTTAAGGATCGT 1696

  scaffold946|s      40524 ATCCCAAAGAAGTGTACCACGAATGCAAAGCACTGCATTTTGTGTAA-AA 40572
                                iviv   i       i     i        i  v     i  -  
  scaffold56|si       1697 ATCCCGCGTAAGCGTACCACAAATGCGAAGCACTGTATATTGTGCAAGAA 1746

  scaffold946|s      40573 ACATGGG 40579
                           i      
  scaffold56|si       1747 GCATGGG 1753

Matrix = 20p43g.matrix
Kimura (with divCpGMod) = 14.61
Transitions / transversions = 1.53 (133/87)
Gap_init rate = 0.02 (29 / 1475), avg. gap size = 1.34 (39 / 29)


631 28.94 6.11 2.84 scaffold946|size53669 40830 41238 (12209) rnd-1_family-315#Unknown 12 433 (158) m_b3119s001i84 199126

  scaffold946|s      40830 GGAAAGTATTGGTGCATACCTGAGAACTTTGAATTGGCCAAGGATACGAA 40879
                             v           ii v  v   vvi    v   vv i vv  vi v  
  rnd-1_family-         12 GGTAAGTATTGGTGTGTCCCAGAGTCTTTTGCATTTCCTACCGAAGCTAA 61

  scaffold946|s      40880 GAGATTGAATGGGTGGCGCATGTGATTGTGTGGACATGTTGTTGTAA--T 40927
                           vv ?            ? v     ii  ? v  vv v          --i
  rnd-1_family-         62 TCGNTTGAATGGGTGGNGAATGTGGCTGNGGGGTAAGGTTGTTGTAAGTC 111

  scaffold946|s      40928 AATAATGTGTCTTACATGCTGAAACCTTTTCAATTGTTGATGGG--CAGA 40975
                             i    v--      ? v v  i     ivviiv i v v   --    
  rnd-1_family-        112 AACAATGA--CTTACANGATCAAGCCTTTCATGCAGCTCAAGGGNTCAGA 159

  scaffold946|s      40976 GTGTCTCATAGGAGGTCCATTGAGCAAGGCTTTA-CCACAAAATGGAAAC 41024
                           v - vi  ii i   --vi   ivv  v vv   -       i     i 
  rnd-1_family-        160 TT-TGCCACGGAAGG--AGTTGGCGAATGAGTTAGCCACAAAGTGGAAGC 206

  scaffold946|s      41025 CAATCTTCAAGATGAT------------TTAATTGAT-ATTCCACCACAG 41061
                               i  ii-      ------------ vi    i -  v   v  v v
  rnd-1_family-        207 CAATTTTTG-GATGATGGAGCAGTGTCCTGGATTGGTGATACCAGCAGAT 255

  scaffold946|s      41062 GTGGATGAA-ACTTTGTTCAATCTTCTTTTTAC-AGGCAACACAATACCT 41109
                             v     i- i        i         i i-v       v ?  i  
  rnd-1_family-        256 GTCGATGAGGATTTTGTTCAGTCTTCTTTTCATTCGGCAACAGANTATCT 305

  scaffold946|s      41110 CAAGTCGCTAGCTGGCTATATCTGGCAGAAGAGGAATGAGAG--GGTTCT 41157
                           v   iv viv  v        i   v? v i   -    ii --  i  v
  rnd-1_family-        306 GAAGCAGACTGCGGGCTATATTTGGGNGCAAAGG-ATGAAGGGCGGCTCA 354

  scaffold946|s      41158 TTTAATTTGGTCGATTGGCACTTGG---AGTCGGTTCGTTCAAAGAAGTA 41204
                           v v i v i-- ?     v  ?   ---  vvi v i i  i?  viiv 
  rnd-1_family-        355 GTAAGTATA--CNATTGGGACNTGGTCAAGAAAGGTTGCTCGNAGTGAAA 402

  scaffold946|s      41205 TGATAGAGAAGCATGGCACTGTGTCTGACAAGGC 41238
                            v  v    ---    i  ? i vvv        
  rnd-1_family-        403 TTATCGAGA---ATGGTACNGCGGAGGACAAGGC 433

Matrix = 20p43g.matrix
Kimura (with divCpGMod) = 36.78
Transitions / transversions = 0.77 (50/65)
Gap_init rate = 0.05 (21 / 408), avg. gap size = 1.76 (37 / 21)

1462 15.90 10.10 3.91 scaffold946|size53669 41145 41530 (11917) rnd-1_family-512#Unknown 2 410 (80) m_b3119s001i85 199126

  scaffold946|s      41145 ATGAGAGGGTTCTTTTAATTTGGTCGATTGGCACTTGGAGTCGGTTCGTT 41194
                               ?          ii i         i  i            ?v   ?
  rnd-1_family-          2 ATGANAGGGTTCTTTCGACTTGGTCGATCGGTACTTGGAGTCGGNACGTN 51

  scaffold946|s      41195 CAAAGAAGTATGATAGAGAAGCATGGCACTGTGTCTGACAAGGCTGTG-- 41242
                                    ii   v       iv  i    i v v         i  --
  rnd-1_family-         52 CAAAGAAGTGCGATTGAGAAGCGGGGTACTGCGGCGGACAAGGCTATGCT 101

  scaffold946|s      41243 ------------------GAACCAGCCACACAAGGAAAAGAGAACATTTG 41274
                           ------------------         ?      iii     i  ?    
  rnd-1_family-        102 TCCTGGAGCAACGGCACGGAACCAGCCNCACAAGAGGAAGAGGACNTTTG 151

  scaffold946|s      41275 TGTG-GTTTGGTGATGCAAGGGCAGATGGTCATGTTCTTAGGCCAAATAA 41323
                            -  - iv   ?     ?           ? i- v  vv     i     
  rnd-1_family-        152 T-TGTGCATGGNGATGCNAGGGCAGATGGNCG-GATCGGAGGCCGAATAA 199

  scaffold946|s      41324 GACACCAAGGAGACATGCAATCG--AGGA--AGAGAGGCAGTGACAGATG 41369
                            i    v     i v  vvi i --    --        i   i ?    
  rnd-1_family-        200 GGCACCTAGGAGGCTTGATGTTGAAAGGAGGAGAGAGGCGGTGGCNGATG 249

  scaffold946|s      41370 CTTTTGGAGATGT-TTTG--GGGAGTTG-TTGATGGTTCAATGTATTATG 41415
                                       i-    -- i      -     --  vi   vv  i--
  rnd-1_family-        250 CTTTTGGAGATGCGTTTGGTGAGAGTTGTTTGAT--TTGGATGGCTTG-- 295

  scaffold946|s      41416 TTTTTGT---ATTGTTAC-TGAGTATGG--TTGGAAAATACCACTGCATT 41459
                           -      ---      ? -         --  vv  ---   i       
  rnd-1_family-        296 -TTTTGTATCATTGTTNCATGAGTATGGATTTTTAA---ACCGCTGCATT 341

  scaffold946|s      41460 AAGGAACTGCAACGGTGCCTCAAT----GAGGTTAAGGGTTAGGTTAACC 41505
                            v    i    v ---v       ----                  ii  
  rnd-1_family-        342 ATGGAATTGCACC---CCCTCAATCAAAGAGGTTAAGGGTTAGGTTGGCC 388

  scaffold946|s      41506 ACAGGTGCAGTTTGCTTCATTTTGG 41530
                           i    iv  ---  v  i     i 
  rnd-1_family-        389 GCAGGCTCA---TGGTTTATTTTAG 410

Matrix = 20p43g.matrix
Kimura (with divCpGMod) = 15.10
Transitions / transversions = 1.57 (36/23)
Gap_init rate = 0.07 (28 / 385), avg. gap size = 1.96 (55 / 28)


2326 13.78 4.70 4.23 scaffold946|size53669 41649 42095 (11352) C rnd-1_family-1211#Unknown (0) 450 2 m_b3119s001i86 199127

  scaffold946|s      41649 CATACGCCGCC-CTACCAAGAGAAGTCTTCACCCCCACTGCCCTCACATA 41697
                                i  i? -  v  v                        v       
C rnd-1_family-        450 CATACACCANCACTTCCTAGAGAAGTCTTCACCCCCACTGCCGTCACATA 401

  scaffold946|s      41698 AGCTGCCCTCACATACGCTCCCTCATACACTGCCCCTATTACAACAAGAA 41747
                           v       iv  v ----------------     i iv   i       
C rnd-1_family-        400 CGCTGCCCCAACTT----------------TGCCCTTGGTACGACAAGAA 367

  scaffold946|s      41748 CTCCG---CCTCATCA---------TGAATACTCAACGCCTTAAGATAGT 41785
                             v  --- v      ---------                         
C rnd-1_family-        366 CTACGAGTCGTCATCAAGAATACTATGAATACTCAACGCCTTAAGATAGT 317

  scaffold946|s      41786 GGGTCTGACCAATGGAGGTGATGGTTGAAGTTGCGTGGATAATAATATTT 41835
                              i      v i  -         i          v   v  i      
C rnd-1_family-        316 GGGCCTGACCCACGG-GGTGATGGTCGAAGTTGCGTCGATCATGATATTT 268

  scaffold946|s      41836 GTGGTGAAGAAG-GACGGTTGGATCCATCCTTATTGCAATGAAGCAACA- 41883
                               ii    i -                  v     v ?   --    -
C rnd-1_family-        267 GTGGCAAAGAGGTGACGGTTGGATCCATCCTGATTGCCANGAA--AACAC 220

  scaffold946|s      41884 -TAATATTTGCAAGGGTGAAGAATATGTTGACATTGCCGTATTTGTGGAC 41932
                           -i     ?i   i         i i      v  i i v     iv  i 
C rnd-1_family-        219 TCAATATNCGCAGGGGTGAAGAGTGTGTTGAAATCGTCCTATTTAAGGGC 170

  scaffold946|s      41933 TCTTGTAAGGTGGGCTACATCAC-AAAGAGATGGTGCCGTGCGCTGACCA 41981
                             v  i        v   v  i -           v    i       i 
C rnd-1_family-        169 TCGTGCAAGGTGGGGTACCTCGCAAAAGAGATGGTTCCGTACGCTGACTA 120

  scaffold946|s      41982 GCTACACAACAAACTTATTGAAGTTATTACAGTAACTTCTGCTATGGATG 42031
                           v             v   i        ?     v        v       
C rnd-1_family-        119 CCTACACAACAAACGTATCGAAGTTATNACAGTTACTTCTGCAATGGATG 70

  scaffold946|s      42032 GGG-GTTCAACTGCAGGTACAATTATTATCAAAGT---GGTTGTGCAATT 42077
                              - v   ? i        v          i i ---     i  v?  
C rnd-1_family-         69 GGGAGATCANCCGCAGGTACCATTATTATCAGAATTACGGTTGCGCCNTT 20

  scaffold946|s      42078 GGAAAGATGATTGGTTAA 42095
                                             
C rnd-1_family-         19 GGAAAGATGATTGGTTAA 2

Matrix = 20p43g.matrix
Kimura (with divCpGMod) = 13.17
Transitions / transversions = 1.11 (31/28)
Gap_init rate = 0.06 (28 / 446), avg. gap size = 1.43 (40 / 28)


3296 10.99 4.09 0.18 scaffold946|size53669 42001 42538 (10909) C rnd-1_family-645#DNA/TcMar-Sagan (285) 937 379 m_b3119s001i87 199128

  scaffold946|s      42001 GAAGTTATTACAGTAACTTCTGCTATGGATGGGG-GTTCAACTGCAGGTA 42049
                                 ? v     v        v          - v   vii       
C rnd-1_family-        937 GAAGTTNTAACAGTTACTTCTGCAATGGATGGGGAGATCATTCGCAGGTA 888

  scaffold946|s      42050 CAATTATTATCAAAGT---GGTTGTGCAATTGGAAAGATGATTGGTTAAT 42096
                            v            i ---     i  vi v               v  i
C rnd-1_family-        887 CCATTATTATCAAAATTACGGTTGCGCCGTGGGAAAGATGATTGGTGAAC 838

  scaffold946|s      42097 ATTGTTTGTGGA-AGGGAAAGGAATGCATACTAATT-----------AAG 42134
                             v    i   i-i         v      vvi   -----------   
C rnd-1_family-        837 ATGGTTTATGGGTGGGGAAAGGATTGCATAAGGATTGCATAGTACTAAAG 788

  scaffold946|s      42135 GTATGTGCATCAATTGAATATAATTCTTTAGTTTCTCTTTCGCTTTATTA 42184
                              i                 v   v    i   v       -       
C rnd-1_family-        787 GTACGTGCATCAATTGAATATTATTATTTAATTTATCTTTCG-TTTATTA 739

  scaffold946|s      42185 CCCTGACCATGTTTCTTTT------TGGCATCTGTTTCAATTTCAATATC 42228
                            v       v         ------ v                  v    
C rnd-1_family-        738 CACTGACCAAGTTTCTTTTCTCGTTTTGCATCTGTTTCAATTTCATTATC 689

  scaffold946|s      42229 CCAATTGAAATGGGATGCGGCAACACTTTGTAACACAAATTTTGAATCAA 42278
                                ?     v   i                 i                
C rnd-1_family-        688 CCAATNGAAATCGGACGCGGCAACACTTTGTAATACAAATTTTGAATCAA 639

  scaffold946|s      42279 AGTCTAAAGCAGCGCTGTGATTTTTCAACACTTTCTTCATTCGCTCAATC 42328
                                        v      v                     ?   i   
C rnd-1_family-        638 AGTCTAAAGCAGCTCTGTGAGTTTTCAACACTTTCTTCATTCNCTCGATC 589

  scaffold946|s      42329 TTGCCTTGTGAAATTGATTTTTGTTGGCATTCCTCTTTAGTGTTTGCATC 42378
                             v     ?      i                v        i        
C rnd-1_family-        588 TTCCCTTGNGAAATTAATTTTTGTTGGCATTCGTCTTTAGTATTTGCATC 539

  scaffold946|s      42379 CATATCCATCAGCTTGTACCCCACCATGTATTGACGTGCTCTTTTACTGA 42428
                              v     ?         v   ?         ? v   i          
C rnd-1_family-        538 CATCTCCATNAGCTTGTACGCCANCATGTATTGNCTTGCCCTTTTACTGA 489

  scaffold946|s      42429 ATTTCCTGACAATGTCTTTTGAAATCATCTCAAGAGAGATACATTTCGCA 42478
                                     v ?v       ?         ?v?   i  i  ?     v
C rnd-1_family-        488 ATTTCCTGACCANCTCTTTTGNAATCATCTCNCNAGAAATGCANTTCGCC 439

  scaffold946|s      42479 ACTAACGAATCAAAATTTTGCTTACCCTTCCTCCTTTGCAGTGGTGCCCT 42528
                             v i?        i    ?   ?      i     i v           
C rnd-1_family-        438 ACGAGNGAATCAAAGTTTTNCTTNCCCTTCTTCCTTCGGAGTGGTGCCCT 389

  scaffold946|s      42529 TCGATACACT 42538
                                   i 
C rnd-1_family-        388 TCGATACATT 379

Matrix = 20p43g.matrix
Kimura (with divCpGMod) = 10.84
Transitions / transversions = 0.74 (25/34)
Gap_init rate = 0.01 (6 / 537), avg. gap size = 3.83 (23 / 6)


1023 18.88 3.42 0.41 scaffold946|size53669 42537 42770 (10677) C rnd-1_family-716#DNA/TcMar-Sagan (2231) 243 3 m_b3119s001i88 199129

  scaffold946|s      42537 CTCGACCCATACGTT-AATAGCTAAATCATATGCATTGATTAAATACAAA 42585
                            i        v v  -   v                              
C rnd-1_family-        243 CCCGACCCATTCTTTTAATCGCTAAATCATATGCATTGATTAAATACAAA 194

  scaffold946|s      42586 GATTTAGTT---AAGTCAAATGTTTGATGATGAGTCAAACCCTCTCTATG 42632
                                 v  ---     i   i v v  vv  ? v    i i    i  v
C rnd-1_family-        193 GATTTATTTCTTAAGTCGAATATATCATTCTGNGACAAATCTTCTCCATT 144

  scaffold946|s      42633 GCCATCAACTATATTTTGATATCCATTGGAAGTATTCACAGC---CTTCA 42679
                           v  v        i  ? vi     i   v v  ?  v     --- v   
C rnd-1_family-        143 TCCCTCAACTATGTTNTTGTATCCGTTGCACGTNTTAACAGCGTACGTCA 94

  scaffold946|s      42680 GTATAT-TGATGCAATCATGCAAACCCTCAATGACATCATCTCCATGCTC 42728
                           i - ii-      ivi ii   i   ?  i vv     i  i      ? 
C rnd-1_family-         93 AT-TGCATGATGCGTCCGCGCAGACCNTCGAATACATCGTCCCCATGCNC 45

  scaffold946|s      42729 AAACCCAAAAAGTATGGCTGCCTCAGGTGATTCCCAATAAAT 42770
                                    ?   v    ?     v     ?     i  v  
C rnd-1_family-         44 AAACCCAAANAGTTTGGCNGCCTCCGGTGANTCCCAGTATAT 3

Matrix = 20p43g.matrix
Kimura (with divCpGMod) = 18.97
Transitions / transversions = 0.91 (21/23)
Gap_init rate = 0.02 (5 / 233), avg. gap size = 1.80 (9 / 5)


2004 20.53 5.28 2.98 scaffold946|size53669 42822 43313 (10134) C rnd-1_family-661#DNA/TcMar-Sagan (1469) 513 11 m_b3119s001i89 199130

  scaffold946|s      42822 TACAGAATTATTTTTTTCTTTTGGAGTTTCACCCAGATCTGCATCTGCGT 42871
                              v        v      v iiv       iv i  ---   v-- v  
C rnd-1_family-        513 TACTGAATTATTGTTTTCTGTCATAGTTTCATGCGGA---GCAG--GAGT 469

  scaffold946|s      42872 -TGGATTAGATACGGATACTTGAGGAGCGGGTGTCTGCCGACATGTAGAT 42920
                           -   iii  ------- ii vv   ? iv     v   i  vi   i v 
C rnd-1_family-        468 CTGGGCCAG-------TGTTGTAGGNGTCGGTGTGTGCTGAAGTGTGGCT 426

  scaffold946|s      42921 GCAGGAGTGATAACACCACCAATATCGAT--------------------- 42949
                             i     v  v iv   i i     i  ---------------------
C rnd-1_family-        425 GCGGGAGTTATTATTCCATCGATATCAATTGGTGTACCGCAAACATGGTT 376

  scaffold946|s      42950 GGTTGTCGCATTGCGCATTAAACCACATGACAGTGATTGAGTCGGTTTTG 42999
                                   i                    i i     i    i       
C rnd-1_family-        375 GGTTGTCGTATTGCGCATTAAACCACATGGCGGTGATCGAGTTGGTTTTG 326

  scaffold946|s      43000 TAG-TAGTGAGAGACGATAG-AGACAAAAGAACTGAACCCTGCGCCTTTT 43047
                              -iv i vv     -  v-  ii i        v     v v i    
C rnd-1_family-        325 TAGGCTGCGTCAGACG-TACTAGGTAGAAGAACTGCACCCTTCTCTTTTT 277

  scaffold946|s      43048 GCCATTGTGGGGACACCTGGTGTCAAATTCACAATGGTACAATTGATGGT 43097
                                i   i     vvv      i     i       i   iv      
C rnd-1_family-        276 GCCATCGTGAGGACAAAAGGTGTCGAATTCGCAATGGTGCAACGGATGGT 227

  scaffold946|s      43098 TGCTTGGTTTTTCAAAAGTACCACTGTAAGTGTGAAGGGACTTCACTATG 43147
                           v              v          v  vv      v   i        
C rnd-1_family-        226 GGCTTGGTTTTTCAACAGTACCACTGAAATAGTGAAGCGACCTCACTATG 177

  scaffold946|s      43148 TCTGCTCGCTTAACT--TGGGTATCATTCTTGAAGAGTTGGTACCACGAT 43195
                            i     v   i i --     --          i           i   
C rnd-1_family-        176 TTTGCTCTCTTGATTGTTGGGT--CATTCTTGAAAAGTTGGTACCATGAT 129

  scaffold946|s      43196 TCGTTGCAAAACCACCGGTCGCTGTATCTTGCGCGTTTGTGAGGCTCTTG 43245
                             i i   i v     v   i        v  v  i  v  v  v     
C rnd-1_family-        128 TCATCGCAGATCCACCTGTCACTGTATCTGGCCCGCTTTTGTGGATCTTG 79

  scaffold946|s      43246 TGTAATCAAGCCGCGAACCAATCCATTGGAATGGACTTGGAGTGTTTTAT 43295
                           i ?       v iv v     ?                 i v  v vv  
C rnd-1_family-         78 CGNAATCAAGGCAAGTACCAANCCATTGGAATGGACTTGAATTGATGGAT 29

  scaffold946|s      43296 CCCTAGGCATGATATTGG 43313
                                        i    
C rnd-1_family-         28 CCCTAGGCATGATGTTGG 11

Matrix = 20p43g.matrix
Kimura (with divCpGMod) = 21.17
Transitions / transversions = 1.04 (50/48)
Gap_init rate = 0.04 (20 / 491), avg. gap size = 2.05 (41 / 20)


1453 18.08 7.21 1.18 scaffold946|size53669 43054 43372 (10075) rnd-1_family-404#Unknown 1 338 (417) m_b3119s001i90 199131

  scaffold946|s      43054 GTGGGGACACCTGGTGTCAAATTCACAATGGTACAATTGATGGTTGCTTG 43103
                              i     vvv      i     i       i   iv      v     
  rnd-1_family-          1 GTGAGGACAAAAGGTGTCGAATTCGCAATGGTGCAACGGATGGTGGCTTG 50

  scaffold946|s      43104 GTTTTTCAAAAGTACCACTGTAAGTGTGAAGGGACTTCACTATGTCTGCT 43153
                                    v          v  vv      v   i         i    
  rnd-1_family-         51 GTTTTTCAACAGTACCACTGAAATAGTGAAGCGACCTCACTATGTTTGCT 100

  scaffold946|s      43154 CGCTTAAC--TTGGGTATCATTCTTGAAGAGTTGGTACCACGATTCGTTG 43201
                            v   i i--     --           i           i     i i 
  rnd-1_family-        101 CTCTTGATTGTTGGG--TCATTCTTGAAAAGTTGGTACCATGATTCATCG 148

  scaffold946|s      43202 CAAAACCACCGGTCGCTGTATCTTGCGCGTTTGTGAGGCTCTTGTGTAAT 43251
                             i v     v   i        v  v  i  v  v  v     i ?   
  rnd-1_family-        149 CAGATCCACCTGTCACTGTATCTGGCCCGCTTTTGTGGATCTTGCGNAAT 198

  scaffold946|s      43252 CAAGCCGCGAACCAATCCATTGGAATGGACTTGGAGTGTTTTATCCCTAG 43301
                               v iv v     ?                 i v  v vv        
  rnd-1_family-        199 CAAGGCAAGTACCAANCCATTGGAATGGACTTGAATTGATGGATCCCTAG 248

  scaffold946|s      43302 GCATGATATTGGGAGGTTTATT---------------------GAGCGAG 43330
                                  i    vvi    v  --------------------- v     
  rnd-1_family-        249 GCATGATGTTGGTCAGTTTTTTTGCCAGCTAGTGTGGGGCCGAGCGCGAG 298

  scaffold946|s      43331 TTGTAATGGGACCGAACATCGCCTAAAAGGTTCAAAAGATGC 43372
                                     v  v  iv i  v -  i    -         
  rnd-1_family-        299 TTGTAATGGGCCCCAATCTTGCGT-AAGGGTT-AAAAGATGC 338

Matrix = 20p43g.matrix
Kimura (with divCpGMod) = 18.99
Transitions / transversions = 0.73 (24/33)
Gap_init rate = 0.02 (6 / 318), avg. gap size = 4.50 (27 / 6)

1473 17.40 8.12 0.34 scaffold946|size53669 43326 43596 (9851) rnd-1_family-404#Unknown 464 755 (0) m_b3119s001i91 199131

  scaffold946|s      43326 GCGAGTTGTAATGGGACCGAACATCGCCTAAAAGGTTCAAAAGATGCAGT 43375
                                    ii    i      i i   iv  i              i v
  rnd-1_family-        464 GCGAGTTGTGGTGGGGCCGAACGTTGCCCCAAGGGTTCAAAAGATGCGGG 513

  scaffold946|s      43376 TCACTTTAATGAGTCAGTACAATGTTTTAGGCAACGTGGAGCCCCAGCAG 43425
                           v    vii   v   v    i      vi          i  v    i  
  rnd-1_family-        514 ACACTGCGATGCGTCCGTACGATGTTTAGGGCAACGTGGGGCACCAGTAG 563

  scaffold946|s      43426 TTCCGACGTTATTGCGATTGCAGCCAATATAATTTTTGTTCGACATGGTT 43475
                             i  iv v   i      v i        v                   
  rnd-1_family-        564 TTTCGGAGATATCGCGATTCCGGCCAATATCATTTTTGTTCGACATGGTT 613

  scaffold946|s      43476 GT---------------------GTCGTGTAGACTGTTAGATGACTGATG 43504
                             ---------------------       i  i  ?ii ?i i      
  rnd-1_family-        614 GTGTCTTGATGCGTCGTGTGAGCGTCGTGTGGATTGNCGGNCGGCTGATG 663

  scaffold946|s      43505 ATCGGCACAAGTTCGACAAGTGAGGAATATCCAAAAAATAATTTGAAATT 43554
                             i                       i   - iv                
  rnd-1_family-        664 ATTGGCACAAGTTCGACAAGTGAGGAGTAT-CGTAAAATAATTTGAAATT 712

  scaffold946|s      43555 TACAGGTAATCCCCATGTAATTCGAGGGCGG-GGCCAGCTGTA 43596
                                       i     vi ii     i  - v         
  rnd-1_family-        713 TACAGGTAATCCTCATGTCGTCTGAGGGTGGTGCCCAGCTGTA 755

Matrix = 20p43g.matrix
Kimura (with divCpGMod) = 15.78
Transitions / transversions = 2.13 (32/15)
Gap_init rate = 0.01 (3 / 270), avg. gap size = 7.67 (23 / 3)


4413 2.99 0.20 0.60 scaffold946|size53669 43746 44250 (9197) genome_12_10264#DNA 1 503 (0) m_b3119s001i92 199132

  scaffold946|s      43746 GGCCGATC-TTATCGTACGACGTAACGTAGTACGCAGATCGCGTTTTTCG 43794
                                   -                                         
  genome_12_102          1 GGCCGATCCTTATCGTACGACGTAACGTAGTACGCAGATCGCGTTTTTCG 50

  scaffold946|s      43795 CGATTTCGGATGCGTGACGTAATAATCGAGCCTTACGGTTGACAGATCGT 43844
                                          v                   i              
  genome_12_102         51 CGATTTCGGATGCGTCACGTAATAATCGAGCCTTATGGTTGACAGATCGT 100

  scaffold946|s      43845 AGACACTTGTAGTCTGCGTATCTGTCAATGTTAACACGGACCTTATCATG 43894
                                          v      i        i                  
  genome_12_102        101 AGACACTTGTAGTCTCCGTATCCGTCAATGTCAACACGGACCTTATCATG 150

  scaffold946|s      43895 GCCGAAGTACACAGCGTACATTGTGCAGTTGACATGGTGTGATTGTGGTC 43944
                                                    i                        
  genome_12_102        151 GCCGAAGTACACAGCGTACATTGTGTAGTTGACATGGTGTGATTGTGGTC 200

  scaffold946|s      43945 ATGATGAAGTCATTTTTGAATTCTGTTCCTAGTTATTTATGCAGTAGGAA 43994
                           i   ---                     v  i        i         
  genome_12_102        201 GTGA---AGTCATTTTTGAATTCTGTTCGTAATTATTTATACAGTAGGAA 247

  scaffold946|s      43995 CTCAGTACAAAAAATTGTGAACTTTCGCGCGATGTGTGCTGATCCAGAAA 44044
                                            i                     i          
  genome_12_102        248 CTCAGTACAAAAAATTGCGAACTTTCGCGCGATGTGTGCCGATCCAGAAA 297

  scaffold946|s      44045 CTTAGGGCCTCTTCTCAAAAAGTTCATCTATGTCGGCCGACGCAGATGAA 44094
                                                         i                   
  genome_12_102        298 CTTAGGGCCTCTTCTCAAAAAGTTCATCTACGTCGGCCGACGCAGATGAA 347

  scaffold946|s      44095 ATCACTCTGCGTCAAATTTGTTGGCTGATAACCCATTCTCCGGAGAGCAA 44144
                                             i                               
  genome_12_102        348 ATCACTCTGCGTCAAATTCGTTGGCTGATAACCCATTCTCCGGAGAGCAA 397

  scaffold946|s      44145 CGTGCTCTGCGTCTTCGTCTGCGTCATCATAAGGTTCGTTAATCCCTACG 44194
                                                     i                       
  genome_12_102        398 CGTGCTCTGCGTCTTCGTCTGCGTCACCATAAGGTTCGTTAATCCCTACG 447

  scaffold946|s      44195 TAGAGCACAAAAATGCGATGTACCGTCTACGTTCCACCGCACGATAAGGA 44244
                                                                             
  genome_12_102        448 TAGAGCACAAAAATGCGATGTACCGTCTACGTTCCACCGCACGATAAGGA 497

  scaffold946|s      44245 TCGGCC 44250
                                 
  genome_12_102        498 TCGGCC 503

Matrix = 20p43g.matrix
Kimura (with divCpGMod) = 1.94
Transitions / transversions = 4.00 (12/3)
Gap_init rate = 0.01 (4 / 504), avg. gap size = 1.00 (4 / 4)


1884 2.64 0.44 0.44 scaffold946|size53669 44893 45120 (8327) rnd-5_family-5189#Unknown 135 362 (393) m_b3119s001i93 199133

  scaffold946|s      44893 TGCTGTATTTAGTACTTTGGAAATCAGAGTACTTTCATTTCCAATTTTTT 44942
                                                                           - 
  rnd-5_family-        135 TGCTGTATTTAGTACTTTGGAAATCAGAGTACTTTCATTTCCAATTTT-T 183

  scaffold946|s      44943 TTTGGAAATCCAGTCCTATGTAGAACTCTACACGCATGTACCACAAATTT 44992
                                                                             
  rnd-5_family-        184 TTTGGAAATCCAGTCCTATGTAGAACTCTACACGCATGTACCACAAATTT 233

  scaffold946|s      44993 GTATTTAGTCATTTGAACTTAGTACTTCGTAATTCATGACGAAAATACCT 45042
                                                  v                          
  rnd-5_family-        234 GTATTTAGTCATTTGAACTTAGTCCTTCGTAATTCATGACGAAAATACCT 283

  scaffold946|s      45043 TTTGTCAAAAAGTTATTTCTGATAAAATCTACCAATGTTAGCACTTTCAA 45092
                                v                                   i        
  rnd-5_family-        284 TTTGTAAAAAAGTTATTTCTGATAAAATCTACCAATGTTAGTACTTTCAA 333

  scaffold946|s      45093 AGGACTAACATCGACACTGT-TGTGATAC 45120
                                          i    - v  i   
  rnd-5_family-        334 AGGACTAACATCGACGCTGTATTTGGTAC 362

Matrix = 20p43g.matrix
Kimura (with divCpGMod) = 2.28
Transitions / transversions = 1.00 (3/3)
Gap_init rate = 0.01 (2 / 227), avg. gap size = 1.00 (2 / 2)

1606 2.65 0.53 0.00 scaffold946|size53669 44960 45148 (8299) rnd-5_family-5189#Unknown 370 559 (196) m_b3119s001i94 199133

  scaffold946|s      44960 ATGTAGAACTCTACACGCATGTACCACAAATTTGTATTTAGTCATTTGAA 45009
                                   i                                         
  rnd-5_family-        370 ATGTAGAATTCTACACGCATGTACCACAAATTTGTATTTAGTCATTTGAA 419

  scaffold946|s      45010 CTTAGTACTTCGTAATTCATGACGAAAATACCTTTTGTCAAAAAGTTATT 45059
                                 v                               v           
  rnd-5_family-        420 CTTAGTCCTTCGTAATTCATGACGAAAATACCTTTTGTAAAAAAGTTATT 469

  scaffold946|s      45060 TCTGATAAAATCTACCAATGTTAGCACTTTCAAAGGACTAACATCGACAC 45109
                                                   i                         
  rnd-5_family-        470 TCTGATAAAATCTACCAATGTTAGTACTTTCAAAGGACTAACATCGACAC 519

  scaffold946|s      45110 TGT-TGTGATACACGGTGTCACGCAGGTGTCACTCCTTAA 45148
                              -                                 v  
  rnd-5_family-        520 TGTATGTGATACACGGTGTCACGCAGGTGTCACTCCTGAA 559

Matrix = 20p43g.matrix
Kimura (with divCpGMod) = 2.69
Transitions / transversions = 0.67 (2/3)
Gap_init rate = 0.01 (1 / 188), avg. gap size = 1.00 (1 / 1)


331 20.02 0.88 3.60 scaffold946|size53669 45146 45259 (8188) C rnd-5_family-413#Unknown (85) 940 830 m_b3119s001i95 199134

  scaffold946|s      45146 TAAAAAAATAATTATTAAAATCCCTCACCCTAAACCCCCAGCGAAGAAAG 45195
                              i        -  ---     i?iv      ?   v v  ?v iviv 
C rnd-5_family-        940 TAAGAAAATAAT-AT---AATCCTNTCCCCTAANCCCGCTGCNCAATGTG 895

  scaffold946|s      45196 CCCTAAAA-TTCGGACCGCGCAGAAGGCCCTAACAATCCGGAATGAACAA 45244
                                   -       i   ? iv         v ? i    v  v  i 
C rnd-5_family-        894 CCCTAAAAATTCGGACTGCGNAATAGGCCCTAAAANTTCGGACTGCACGA 845

  scaffold946|s      45245 AAGGCCCTAAAAGTT 45259
                           vv        ? i  
C rnd-5_family-        844 CTGGCCCTAANAATT 830

Matrix = 20p43g.matrix
Kimura (with divCpGMod) = 23.71
Transitions / transversions = 0.83 (10/12)
Gap_init rate = 0.04 (5 / 113), avg. gap size = 1.00 (5 / 5)

233 14.51 3.12 3.12 scaffold946|size53669 45221 45284 (8163) C rnd-5_family-413#Unknown (130) 895 832 m_b3119s001i97 199134

  scaffold946|s      45221 GCCCTAACAATCCGGAATGAACAAAAGGCCCTAAAAGTTC--ACGACACG 45268
                                  v   i    v  vi?  v           ?   --  vi   -
C rnd-5_family-        895 GCCCTAAAAATTCGGACTGCGNAATAGGCCCTAAAANTTCGGACTGCAC- 847

  scaffold946|s      45269 GAGTAGGCCCTAATAA 45284
                             v -        ?  
C rnd-5_family-        846 GACT-GGCCCTAANAA 832

Matrix = 20p43g.matrix
Kimura (with divCpGMod) = 15.18
Transitions / transversions = 0.50 (3/6)
Gap_init rate = 0.05 (3 / 63), avg. gap size = 1.33 (4 / 3)


426 17.35 2.00 2.00 scaffold946|size53669 45174 45273 (8174) rnd-5_family-619#Unknown 111 210 (269) m_b3119s001i96 199135

  scaffold946|s      45174 CCTAAACCCCCAGCGAAGAAAGCCCTAAAATTCGGACCGCGCAGAAGGCC 45223
                                      - i v    i         v      i v   -      
  rnd-5_family-        111 CCTAAACCCCC-GTGCAGAAGGCCCTAAAAATCGGACTGAGCA-AAGGCC 158

  scaffold946|s      45224 CTAACAATCCGGAATGAACAAAAGGCCCTAAAAGTTCACGA--CACGGAG 45271
                               v   i    v   i     i         i i vi  --   i  i
  rnd-5_family-        159 CTAAAAATTCGGACTGAGCAAAAAGCCCTAAAAATCCCTGAGCCACAGAA 208

  scaffold946|s      45272 TA 45273
                             
  rnd-5_family-        209 TA 210

Matrix = 20p43g.matrix
Kimura (with divCpGMod) = 20.09
Transitions / transversions = 1.83 (11/6)
Gap_init rate = 0.03 (3 / 99), avg. gap size = 1.33 (4 / 3)


331 20.02 0.88 3.60 scaffold946|size53669 45146 45259 (8188) C rnd-5_family-413#Unknown (85) 940 830 m_b3119s001i95 199134

  scaffold946|s      45146 TAAAAAAATAATTATTAAAATCCCTCACCCTAAACCCCCAGCGAAGAAAG 45195
                              i        -  ---     i?iv      ?   v v  ?v iviv 
C rnd-5_family-        940 TAAGAAAATAAT-AT---AATCCTNTCCCCTAANCCCGCTGCNCAATGTG 895

  scaffold946|s      45196 CCCTAAAA-TTCGGACCGCGCAGAAGGCCCTAACAATCCGGAATGAACAA 45244
                                   -       i   ? iv         v ? i    v  v  i 
C rnd-5_family-        894 CCCTAAAAATTCGGACTGCGNAATAGGCCCTAAAANTTCGGACTGCACGA 845

  scaffold946|s      45245 AAGGCCCTAAAAGTT 45259
                           vv        ? i  
C rnd-5_family-        844 CTGGCCCTAANAATT 830

Matrix = 20p43g.matrix
Kimura (with divCpGMod) = 23.71
Transitions / transversions = 0.83 (10/12)
Gap_init rate = 0.04 (5 / 113), avg. gap size = 1.00 (5 / 5)

233 14.51 3.12 3.12 scaffold946|size53669 45221 45284 (8163) C rnd-5_family-413#Unknown (130) 895 832 m_b3119s001i97 199134

  scaffold946|s      45221 GCCCTAACAATCCGGAATGAACAAAAGGCCCTAAAAGTTC--ACGACACG 45268
                                  v   i    v  vi?  v           ?   --  vi   -
C rnd-5_family-        895 GCCCTAAAAATTCGGACTGCGNAATAGGCCCTAAAANTTCGGACTGCAC- 847

  scaffold946|s      45269 GAGTAGGCCCTAATAA 45284
                             v -        ?  
C rnd-5_family-        846 GACT-GGCCCTAANAA 832

Matrix = 20p43g.matrix
Kimura (with divCpGMod) = 15.18
Transitions / transversions = 0.50 (3/6)
Gap_init rate = 0.05 (3 / 63), avg. gap size = 1.33 (4 / 3)


1550 2.79 0.00 0.00 scaffold946|size53669 45289 45467 (7980) rnd-5_family-5189#Unknown 577 755 (0) m_b3119s001i98 199136

  scaffold946|s      45289 AGGGGAAGGGCAATATTGGGGAAAAACAACTATTCTTATGTAGGTCAACA 45338
                            i                        i  i    v   i           
  rnd-5_family-        577 AAGGGAAGGGCAATATTGGGGAAAAATAATTATTATTACGTAGGTCAACA 626

  scaffold946|s      45339 ATCATAAAGGTAAGATATTAGATCTTTTTCAAAACCCGAGAGATTTCATT 45388
                                                                             
  rnd-5_family-        627 ATCATAAAGGTAAGATATTAGATCTTTTTCAAAACCCGAGAGATTTCATT 676

  scaffold946|s      45389 TCAAAGTACTAACTTTTGGCGGGAAATTTTGACGGGACTATTTTCCAAAG 45438
                                                                             
  rnd-5_family-        677 TCAAAGTACTAACTTTTGGCGGGAAATTTTGACGGGACTATTTTCCAAAG 726

  scaffold946|s      45439 TACTCCTTTCCAAAAGGACTAAATACAAA 45467
                                                        
  rnd-5_family-        727 TACTCCTTTCCAAAAGGACTAAATACAAA 755

Matrix = 20p43g.matrix
Kimura (with divCpGMod) = 2.33
Transitions / transversions = 4.00 (4/1)
Gap_init rate = 0.00 (0 / 178), avg. gap size = 0.0 (0 / 0)


2139 24.46 0.36 1.64 scaffold946|size53669 45549 46105 (7342) rnd-5_family-6947#Unknown 770 1319 (1182) m_b3119s001i99 199137

  scaffold946|s      45549 CTAGAGGAATGACAAAACCACAACAAAGACTAAACACCAAAGGGCTCGCT 45598
                            i  vi     i?vi     ivi   i  iii  ?v  v    i  i?  
  rnd-5_family-        770 CCAGCAGAATGGNCGAACCATTGCAAGGATCGAANTCCCAAGGACTTNCT 819

  scaffold946|s      45599 CTCATCGAAGAATGGCCACAACACATAGCCTCCACCACTAAC-CAAGAAA 45647
                           v?v i    i v   i   ? v  i- i?  v  --i i   -     vi
  rnd-5_family-        820 ANAACCGAAAATTGGTCACNAGACG-AANCTGCA--GCCAACTCAAGACG 866

  scaffold946|s      45648 TGTCTCGCCCCAAACAAGCGAAAGTCAGTTTTTCTGAGTATTCGACAAAA 45697
                           ?v    viv     iv iv            i  ii    i  i  v ii
  rnd-5_family-        867 NTTCTCCTGCCAAATCAAAGAAAGTCAGTTTCTCCAAGTACTCAACCAGG 916

  scaffold946|s      45698 CGAGTTTACATCACTGACCCTTCCTACGAGGACCGTAAGTCCTATTCAAC 45747
                                    i ?      ? viv       i  i i     i  i   v 
  rnd-5_family-        917 CGAGTTTACGTNACTGACNCGCACTACGAGAACTGCAAGTCTTACTCATC 966

  scaffold946|s      45748 TGCCGATCAAAAGAGCTTTCGAAAAGGAGCCGCCCATGAGGCCTACCAGA 45797
                           ?  i    i     v           i   ii    i  v  v v  -  
  rnd-5_family-        967 NGCTGATCGAAAGACCTTTCGAAAAGAAGCTACCCACGATGCGTTCC-GA 1015

  scaffold946|s      45798 TCAATCATCTCATCTCATCTTGTCCTGCCCAGCCTGGACTTGCTATCCGA 45847
                            v  v      i    iv i-i    vi  viv    i     v    iv
  rnd-5_family-       1016 TAAAACATCTCGTCTCGACC-ATCCTCTCCCAACTGGGCTTGCGATCCAC 1064

  scaffold946|s      45848 CAGCTTATAGGTCGCGGTCTACTTGTTCAAGAGGAACTTCTTGGTATCGA 45897
                           v       iiiv  v  ?     vii  iv  i                 
  rnd-5_family-       1065 GAGCTTATGAAGCGAGGNCTACTAACTCGCGAAGAACTTCTTGGTATCGA 1114

  scaffold946|s      45898 GCACTTGGTGAGCACGAATGCGAAACGAGGATTT-CAACAGCGACGATCG 45946
                              i     v           vi  -  i v ?i- ivv           
  rnd-5_family-       1115 GCATTTGGTTAGCACGAATGCTGAA-GAAGCTNCGCGCGAGCGACGATCG 1163

  scaffold946|s      45947 TACATCACTTTTGTGTTGTATATACAGAAACGAATGCGAGAGGAGAATCA 45996
                                ? v   v  v   vi i i       i          i i   v 
  rnd-5_family-       1164 TACATNAATTTGGTTTTGGGTGTGCAGAAACAAATGCGAGAGAAAAATGA 1213

  scaffold946|s      45997 AAATGAAGTCAATGCTGAAGAGTTGGCAGCGGTCGCCATCGCAAAGAGCT 46046
                           ?  ii     i      i iv      ?  ?  i     i  v       
  rnd-5_family-       1214 NAACAAAGTCGATGCTGGAATGTTGGCNGCNGTTGCCATTGCCAAGAGCT 1263

  scaffold946|s      46047 CGAGAATGATAGAGAAGGCCAGACTTCGGGCTGCGTTGGCTTTGTAGTAC 46096
                            v        v                 i     vi       i iiv  
  rnd-5_family-       1264 CCAGAATGATCGAGAAGGCCAGACTTCGAGCTGCTCTGGCTTTATGAGAC 1313

  scaffold946|s      46097 AATAGCAAT 46105
                           ---      
  rnd-5_family-       1314 ---AGCAAT 1319

Matrix = 20p43g.matrix
Kimura (with divCpGMod) = 27.85
Transitions / transversions = 1.53 (81/53)
Gap_init rate = 0.02 (11 / 556), avg. gap size = 1.00 (11 / 11)


16 32.73 0.00 1.54 scaffold946|size53669 46959 47024 (6423) (CCT)n#Simple_repeat 1 65 (0) m_b3119s252i2 199138

  scaffold946|s      46959 CCTCCTCATTCCTCCATATCCTCCATCAACTCCTCCTCATCCATCTCACC 47008
                                  -i      viv      vi vv         v   vi   vi 
  (CCT)n#Simple          1 CCTCCTC-CTCCTCCTCCTCCTCCTCCTCCTCCTCCTCCTCCTCCTCCTC 49

  scaffold946|s      47009 CGGCTTCTCCTTCTCC 47024
                            vv  i     i    
  (CCT)n#Simple         50 CTCCTCCTCCTCCTCC 65

Matrix = Unknown
Transitions / transversions = 0.70 (7/10)
Gap_init rate = 0.02 (1 / 65), avg. gap size = 1.00 (1 / 1)


3589 5.74 0.44 0.88 scaffold946|size53669 48253 48709 (4738) genome_9_13036#DNA 15 469 (0) m_b3119s001i100 199139

  scaffold946|s      48253 AGAATTTTTT-ATCTCGATTTCTAGTCCACTTCTGGACTATGTAGTTACT 48301
                                     -                             ----      
  genome_9_1303         15 AGAATTTTTTTATCTCGATTTCTAGTCCACTTCTGGACTA----GTTACT 60

  scaffold946|s      48302 TTTTCTAGTCCAGTTTCTCGTGGACTAGAAATTGGTTTTATCTCGGTTTT 48351
                           v              ivvv         v                     
  genome_9_1303         61 GTTTCTAGTCCAGTTCGAAGTGGACTAGTAATTGGTTTTATCTCGGTTTT 110

  scaffold946|s      48352 ATCATGCCGTATCGTACATCTTTCCGAGAACTCTCAAATTCCTTTCTCGT 48401
                              ii                                             
  genome_9_1303        111 ATCGCGCCGTATCGTACATCTTTCCGAGAACTCTCAAATTCCTTTCTCGT 160

  scaffold946|s      48402 TTTCCCCCATGTCAATTTGAGTCATGTTTCGATCGGATCACACATCATGG 48451
                                     v                              i        
  genome_9_1303        161 TTTCCCCCATTTCAATTTGAGTCATGTTTCGATCGGATCACGCATCATGG 210

  scaffold946|s      48452 CCAAAAAT-CCAATAACATGGGCGAAACCATGGTACGTGTAGTAATTTTT 48500
                                   -                                        i
  genome_9_1303        211 CCAAAAATACCAATAACATGGGCGAAACCATGGTACGTGTAGTAATTTTC 260

  scaffold946|s      48501 GGCGGCGGCTACTAGACACTACCTGCGTCGGACACGGTGGGTTGTGATAT 48550
                                         v v          v      i               
  genome_9_1303        261 GGCGGCGGCTACTACAAACTACCTGCGACGGACATGGTGGGTTGTGATAT 310

  scaffold946|s      48551 TTCTTCTGGGGTAATTTTTCGTGAGAAATCGATCTAGCTCGTCAGCTGAT 48600
                           v                    i   i                    v   
  genome_9_1303        311 GTCTTCTGGGGTAATTTTTCGCGAGGAATCGATCTAGCTCGTCAGCGGAT 360

  scaffold946|s      48601 GCCAGAGAGGCCTCCTTCTAAGCGATTCTGCAAATGTCTGAAGTGCTAGT 48650
                                               v                 i   v       
  genome_9_1303        361 GCCAGAGAGGCCTCCTTCTATGCGATTCTGCAAATGTCCGAATTGCTAGT 410

  scaffold946|s      48651 CTAGATCTGGACTAGATATTATTGTTAGTCCAGATCTGGACTAGTGTTCC 48700
                            i            i v                                 
  genome_9_1303        411 CCAGATCTGGACTAAAGATTATTGTTAGTCCAGATCTGGACTAGTGTTCC 460

  scaffold946|s      48701 TATTGGCGT 48709
                           v        
  genome_9_1303        461 GATTGGCGT 469

Matrix = 20p43g.matrix
Kimura (with divCpGMod) = 4.48
Transitions / transversions = 0.73 (11/15)
Gap_init rate = 0.01 (6 / 456), avg. gap size = 1.00 (6 / 6)

241 20.48 3.16 12.64 scaffold946|size53669 48640 48734 (4713) genome_10_802#DNA 385 471 (6) m_b3119s001i101 199139

  scaffold946|s      48640 GAAGTGCTAGTCTAG---ATCTGGACTAGATATTATTGTTAGTCCAGATC 48686
                              v i      i  --- v          i    vvii   v     v 
  genome_10_802        385 GAATTACTAGTCCAGTCCAGCTGGACTAGACATTAAAACTAGGCCAGAAC 434

  scaffold946|s      48687 TGGACTAGTGTTCCTATTGGCGTTAATCAAAAATTACTGCTTTTTGAT 48734
                                   ------  v i v ---  v         i --  i    
  genome_10_802        435 TGGACTAG------TAATAGAG---ATAAAAAATTACCG--TTCTGAT 471

Matrix = 20p43g.matrix
Kimura (with divCpGMod) = 22.19
Transitions / transversions = 0.89 (8/9)
Gap_init rate = 0.13 (12 / 94), avg. gap size = 1.17 (14 / 12)


10312 14.31 2.79 0.86 scaffold946|size53669 49657 51375 (2072) scaffold56|size883888_(dbseq-nr_105)_[819564,825915]#LTR/Gypsy 2 1753 (4599) m_b3119s001i102 199140

  scaffold946|s      49657 GACATAGGCCAAGAACCTACCTTAATTAGTACCCTTA--GGTACCA--AT 49702
                                                 i            i --      v--  
  scaffold56|si          2 GACATAGGCCAAGAACCTACCTCAATTAGTACCCTCATTGGTACCCTTAT 51

  scaffold946|s      49703 TCAAAAACTCCCAAGTAAGGACTCATCTTAACCT-CCCAAGTGAGGAAGG 49751
                            ----- v v    -  v     v  iiv  vv -    ii ii   vvi
  scaffold56|si         52 T-----AGTACCAA-TATGGACTAATTCGAAAATACCCAGATAGGGATTA 95

  scaffold946|s      49752 ATCCTGA-CAAGG--ACAAAGATACATATCTTTGGATCT---AAGCAACA 49795
                           i ii   -   i --        v               ---i    i  
  scaffold56|si         96 GTTTTGAACAAAGGAACAAAGATCCATATCTTTGGATCTTCAGAGCAGCA 145

  scaffold946|s      49796 ------GGAGA---ACACCCTTGGA--------------G--AGAACACC 49820
                           ------ii   --- i i i     -------------- --        
  scaffold56|si        146 CTGCCCAAAGATCCATATCTTTGGATGGCACTGCCCCCTGTCAGAACACC 195

  scaffold946|s      49821 CTCAA-GAGAAGGGTATAAACATACCAG--TGATGTGTAGAAACCTACAC 49867
                                -          v           --  --                
  scaffold56|si        196 CTCAAAGAGAAGGGTAGAAACATACCAGATTG--GTGTAGAAACCTACAC 243

  scaffold946|s      49868 AAAATGAGATTGTTTTATTTTAGGATGAAAGGGATTGCATTGTCCTTCCA 49917
                                v v       ii                         i       
  scaffold56|si        244 AAAATCACATTGTTTCGTTTTAGGATGAAAGGGATTGCATTGCCCTTCCA 293

  scaffold946|s      49918 TCCTCATTTGTTCATTGTAATCAATAACCAATAAGCTCACAATTTACCAA 49967
                              v        v        iv    v                   ivv
  scaffold56|si        294 TCCACATTTGTTAATTGTAATTCATAAACAATAAGCTCACAATTTACTTT 343

  scaffold946|s      49968 CACCAACAAGT-TGTAT-ACTTTTATCTACAATATTTGTACTTAATATTG 50015
                             i      i - i   -  i          vv  vv   i   i    v
  scaffold56|si        344 CATCAACAAATCTATATCACCTTTATCTACATAATAGGTATTTAGTATTT 393

  scaffold946|s      50016 TATATCACCGAACGGCTTAGGTCACTATCTACAGATAGCAGTTTCCGCGA 50065
                            v    v  i                     i       v          
  scaffold56|si        394 TTTATCTCCAAACGGCTTAGGTCACTATCTATAGATAGCCGTTTCCGCGA 443

  scaffold946|s      50066 CCTTCTCATGTGAAAAGCCACCGAAAA-TGTTTTTCCCTCCACTCCGTTA 50114
                                  ii      -           - v                  i 
  scaffold56|si        444 CCTTCTCGCGTGAAA-GCCACCGAAAAGTTTTTTTCCCTCCACTCCGTCA 492

  scaffold946|s      50115 CTTGTTACTCTGTTTCGTAAGCAGACCCTTTGTCAGCTACGTAATCACGA 50164
                             i  -i   ii  v  i          v i           v  -    
  scaffold56|si        493 CTCGT-GCTCCATTGCGCAAGCAGACCCGTCGTCAGCTACGTCAT-ACGA 540

  scaffold946|s      50165 GAGTTTGCAAAGCGCAACTACGTCGCTTAAGCAACGAGAACTTGCGCACG 50214
                               v      i              v v   v         v       
  scaffold56|si        541 GAGTGTGCAAAACGCAACTACGTCGCGTCAGCCACGAGAACTAGCGCACG 590

  scaffold946|s      50215 TCAGCGGTACACCTAGAAG-TTTTTTAAAGCCTGATTCATACGTACACGC 50263
                                     v     i  -        i   iv      vv        
  scaffold56|si        591 TCAGCGGTACCCCTAGGAGCTTTTTTAAGGCCCTATTCATCAGTACACGC 640

  scaffold946|s      50264 CTAGGTGACGCACTCACGAGAATGAGCATCTCTAAGGCAGTCCCTGATGG 50313
                                         i v           i   v                 
  scaffold56|si        641 CTAGGTGACGCACTTAAGAGAATGAGCACCTCAAAGGCAGTCCCTGATGG 690

  scaffold946|s      50314 ACTTAAAAGCCAAGAGTGTGAGAGAAACCCGGGATGGAGTAAGCCGCCCG 50363
                                                   i         i   i           
  scaffold56|si        691 ACTTAAAAGCCAAGAGTGTGAGAGGAACCCGGGACGGAATAAGCCGCCCG 740

  scaffold946|s      50364 TTCCATACATACGCGAAAGGGATGTAATTCAGGAAGCGTTTGCAGTAGAT 50413
                                       v             i    i  v  v  v         
  scaffold56|si        741 TTCCATACATACCCGAAAGGGATGTAGTTCAAGATGCTTTGGCAGTAGAT 790

  scaffold946|s      50414 ACTACCGCCAACACCATGAAGCTCACCCTGCCTGACAAGGTAGAGTTGAT 50463
                                     i   v              i    ii         i   v
  scaffold56|si        791 ACTACCGCCAGCACAATGAAGCTCACCCTACCTGGTAAGGTAGAGCTGAG 840

  scaffold946|s      50464 AGTGTCCGCGTGGTCACACGGGACTCCTGAGCAATTCTTGATGCATGTCC 50513
                           i  i    ii      v    v  i            i            
  scaffold56|si        841 GGTATCCGTATGGTCAAACGGTACCCCTGAGCAATTCCTGATGCATGTCC 890

  scaffold946|s      50514 AGGCAGCACTTGATGACACGAGGCAGAAAGGCCTAGACACCGCATACCAT 50563
                            i     v  v    v ii         i     v  i  v     iv  
  scaffold56|si        891 AAGCAGCCCTGGATGCCGTGAGGCAGAAGGGCCTTGATACGGCATATGAT 940

  scaffold946|s      50564 AAAGTCTGCAAGGACAAGAAGGATTGCATCAAGAAGCTGCAA--AAGACT 50611
                             i            v                    --    --   i i
  scaffold56|si        941 AAGGTCTGCAAGGACCAGAAGGATTGCATCAAGAAG--GCAACCAAGGCC 988

  scaffold946|s      50612 GAAGAAGCTTTCAAGAAGTACTCGGGATCGGATGCGAATCCACCCAAGGA 50661
                                      i  i iv                       v   i i  
  scaffold56|si        989 GAAGAAGCTTTTAAAAGTTACTCGGGATCGGATGCGAATCCTCCCGAAGA 1038

  scaffold946|s      50662 AAAAGCTTATGAAAAGGCCATAGAAGCCGCCAAGAAGGCTAGCAAGGCAG 50711
                           i  i               v          v     i   ii i    v 
  scaffold56|si       1039 GAAGGCTTATGAAAAGGCCCTAGAAGCCGCAAAGAAAGCTGACGAGGCTG 1088

  scaffold946|s      50712 TTAAGCCCGTTATCAGCCAAGTGTTCAGTCACTACTCTAACCTACTCACG 50761
                              v i    i    ii           i v      i            
  scaffold56|si       1089 TTACGTCCGTCATCAATCAAGTGTTCAGCCTCTACTCCAACCTACTCACG 1138

  scaffold946|s      50762 GAGGAAGCGAGGTGCCCCTGGAACAAGATCGTGAGTGAACAGATTGACTG 50811
                                   i   i          v                 i        
  scaffold56|si       1139 GAGGAAGCAAGGCGCCCCTGGAAGAAGATCGTGAGTGAACAAATTGACTG 1188

  scaffold946|s      50812 TGTGCCCTGGACAGATCT-TACTGGGGAAGAACATCCCGAGAAGCGTGAG 50860
                            viv  v     i   v -   -                           
  scaffold56|si       1189 TTCTCCATGGACGGATATCTAC-GGGGAAGAACATCCCGAGAAGCGTGAG 1237

  scaffold946|s      50861 CAGTCCTGGGGGTCATTCATGGAGTGCGTCAACTTCCATCTGTTGACCGT 50910
                                i                 i       i       i          
  scaffold56|si       1238 CAGTCTTGGGGGTCATTCATGGAATGCGTCAGCTTCCATTTGTTGACCGT 1287

  scaffold946|s      50911 GTTCCGTAATGACGCTGCAGAGACCCAGCACTTCTACATCAGTAACAAGT 50960
                                             v     i    i         v      ii  
  scaffold56|si       1288 GTTCCGTAATGACGCTGCTGAGACTCAGCGCTTCTACATAAGTAACGGGT 1337

  scaffold946|s      50961 TGAAGAAGCCCAACAGGGTTCTGATTCGCCAGTTTATCAGCCGCATCCAT 51010
                                                i         i  i  i           v
  scaffold56|si       1338 TGAAGAAGCCCAACAGGGTTCCGATTCGCCAATTCATTAGCCGCATCCAG 1387

  scaffold946|s      51011 CA-CTGAACGGCTATTTGGATCTTTTGCCCTCATTGTATTACTCCAGCTG 51059
                             -     i     i     ii v       vvi v  i       i i 
  scaffold56|si       1388 CAGCTGAATGGCTACTTGGACTTATTGCCCTGTCTTTACTACTCCAACCG 1437

  scaffold946|s      51060 TGCCACCAAGCTCACCACAGCCGTGAAGCCATTTGATGACGCGGACCTAG 51109
                                             v  v        i  i      v         
  scaffold56|si       1438 TGCCACCAAGCTCACCACTGCGGTGAAGCCGTTCGATGACCCGGACCTAG 1487

  scaffold946|s      51110 CGAGTCATATTCTCTGCATGGTCCCAAGAAATTGGCAAGACCAATATGAA 51159
                            v     i  vi vi             i                 i   
  scaffold56|si       1488 CTAGTCACATATTACGCATGGTCCCAAGGAATTGGCAAGACCAATACGAA 1537

  scaffold946|s      51160 CTCAGTGGGGCATCAGTACCCCAAAGCGTTCGGAAGCTCTTAGAAGCACT 51209
                                       v i                       ii v        
  scaffold56|si       1538 CTCAGTGGGGCAACGGTACCCCAAAGCGTTCGGAAGCTTCTCGAAGCACT 1587

  scaffold946|s      51210 TGAATGTATCGAGAAGGCCT-TCCGACCAGAAAGAATCGTGATGGGCACA 51258
                           i  ii i           i -       iiv   i            vi 
  scaffold56|si       1588 CGAGCGCATCGAGAAGGCTTATCCGACCGACAAGGATCGTGATGGGCCTA 1637

  scaffold946|s      51259 AGACTTCTGCAAAGTCTGGAGACTCCTCTAAGAAGAAGATGGTTTTGTTT 51308
                            i v      i        v        i   v           vi    
  scaffold56|si       1638 AAAGTTCTGCGAAGTCTGGCGACTCCTCCAAGCAGAAGATGGTTACGTTT 1687

  scaffold946|s      51309 AAGGATATAATCCCAAAGAAGTGTACCACGAATGCAAAGCACTGCATTTT 51358
                                 vvv     iviv   i       i     i        i  v  
  scaffold56|si       1688 AAGGATCGTATCCCGCGTAAGCGTACCACAAATGCGAAGCACTGTATATT 1737

  scaffold946|s      51359 GTGTAAAAAAACATGGG 51375
                              i-  i  i      
  scaffold56|si       1738 GTGC-AAGAAGCATGGG 1753

Matrix = 20p43g.matrix
Kimura (with divCpGMod) = 13.97
Transitions / transversions = 1.52 (147/97)
Gap_init rate = 0.02 (35 / 1718), avg. gap size = 1.80 (63 / 35)


636 29.55 5.60 2.84 scaffold946|size53669 51701 52111 (1336) rnd-1_family-315#Unknown 12 433 (158) m_b3119s001i103 199141

  scaffold946|s      51701 GGAAAGTATTGGTGCATACCTGAGAACTTTGAATTGGCCAAGGATACGAA 51750
                             v           ii v  v   vvi    v   vv i vv  vi v  
  rnd-1_family-         12 GGTAAGTATTGGTGTGTCCCAGAGTCTTTTGCATTTCCTACCGAAGCTAA 61

  scaffold946|s      51751 GAGATTGAATGGGTGGCGCATGTGATTGTGTGGACATGTTGTTGTAA--T 51798
                           vv ?            ? v     ii  ? v  vv v          --i
  rnd-1_family-         62 TCGNTTGAATGGGTGGNGAATGTGGCTGNGGGGTAAGGTTGTTGTAAGTC 111

  scaffold946|s      51799 AATAATGTGTCTTACATGCTGAAACCTTTTCAATTGTTGATGGG--CAGA 51846
                             i    v--      ? v v  i     ivviiv i v v   --    
  rnd-1_family-        112 AACAATGA--CTTACANGATCAAGCCTTTCATGCAGCTCAAGGGNTCAGA 159

  scaffold946|s      51847 GTGTCTCATAGGAGGTCCATTGAGCAAGGCTTTA-CCACAAAATGGAAAC 51895
                           v - vi  ii i   --vi   ivv  v vv   -       i     i 
  rnd-1_family-        160 TT-TGCCACGGAAGG--AGTTGGCGAATGAGTTAGCCACAAAGTGGAAGC 206

  scaffold946|s      51896 CAATCTTCAAGATGAT------------TTAATTGAT-ATTCCACCACAG 51932
                               i  ii-      ------------ vi    i -  v   v  v v
  rnd-1_family-        207 CAATTTTTG-GATGATGGAGCAGTGTCCTGGATTGGTGATACCAGCAGAT 255

  scaffold946|s      51933 GTGGATGAAACTTTTGTTCAATCTTCTTTTTTACAGGCAACACAATACCT 51982
                             v     iiv         i         ivviv       v ?  i  
  rnd-1_family-        256 GTCGATGAGGATTTTGTTCAGTCTTCTTTTCATTCGGCAACAGANTATCT 305

  scaffold946|s      51983 CAAGTCGCTAGCTGGCTATATCTGGCAGAAGAGGAATGAGAG--GGTTCT 52030
                           v   iv viv  v        i   v? v i   -    ii --  i  v
  rnd-1_family-        306 GAAGCAGACTGCGGGCTATATTTGGGNGCAAAGG-ATGAAGGGCGGCTCA 354

  scaffold946|s      52031 TTTAATTTGGTCGATTGGCACTTGG---AGTCGGTTCGTTCAAAGAAGTA 52077
                           v v i v i-- ?     v  ?   ---  vvi v i i  i?  viiv 
  rnd-1_family-        355 GTAAGTATA--CNATTGGGACNTGGTCAAGAAAGGTTGCTCGNAGTGAAA 402

  scaffold946|s      52078 TGATAGAGAAGCATGGCACTGTGTCTGACAAGGC 52111
                            v  v    ---    i  ? i vvv        
  rnd-1_family-        403 TTATCGAGA---ATGGTACNGCGGAGGACAAGGC 433

Matrix = 20p43g.matrix
Kimura (with divCpGMod) = 37.77
Transitions / transversions = 0.74 (50/68)
Gap_init rate = 0.05 (19 / 410), avg. gap size = 1.84 (35 / 19)

1555 16.47 9.69 2.95 scaffold946|size53669 52018 52430 (1017) rnd-1_family-512#Unknown 2 441 (49) m_b3119s001i104 199141

  scaffold946|s      52018 ATGAGAGGGTTCTTTTAATTTGGTCGATTGGCACTTGGAGTCGGTTCGTT 52067
                               ?          ii i         i  i            ?v   ?
  rnd-1_family-          2 ATGANAGGGTTCTTTCGACTTGGTCGATCGGTACTTGGAGTCGGNACGTN 51

  scaffold946|s      52068 CAAAGAAGTATGATAGAGAAGCATGGCACTGTGTCTGACAAGGCTGTG-- 52115
                                    ii   v       iv  i    i v v         i  --
  rnd-1_family-         52 CAAAGAAGTGCGATTGAGAAGCGGGGTACTGCGGCGGACAAGGCTATGCT 101

  scaffold946|s      52116 ------------------GAACCAGCCACACAAGGAAAAGAGAACATTTG 52147
                           ------------------         ?      iii     i  ?    
  rnd-1_family-        102 TCCTGGAGCAACGGCACGGAACCAGCCNCACAAGAGGAAGAGGACNTTTG 151

  scaffold946|s      52148 TGTG-GTTTGGTGATGCAAGGGCAGATGGTCATGTTCTTAGGCCAAATAA 52196
                            -  - iv   ?     ?           ? i- v  vv     i     
  rnd-1_family-        152 T-TGTGCATGGNGATGCNAGGGCAGATGGNCG-GATCGGAGGCCGAATAA 199

  scaffold946|s      52197 GACACCAAGGAGACATGCAATCG--AGGA--AGAGAGGCAGTGACAGATG 52242
                            i    v     i v  vvi i --    --        i   i ?    
  rnd-1_family-        200 GGCACCTAGGAGGCTTGATGTTGAAAGGAGGAGAGAGGCGGTGGCNGATG 249

  scaffold946|s      52243 CTTTTGGAGATGTTTTTG--GGGAGTTG-TTGATGGTTCAATGTATTATG 52289
                                       iv    -- i      -     --  vi   vv  i--
  rnd-1_family-        250 CTTTTGGAGATGCGTTTGGTGAGAGTTGTTTGAT--TTGGATGGCTTG-- 295

  scaffold946|s      52290 TTTTTGT---ATTGTTAC-TGAGTATGG--TTGGAAAATACCACTGCATT 52333
                           -      ---      ? -         --  vv  ---   i       
  rnd-1_family-        296 -TTTTGTATCATTGTTNCATGAGTATGGATTTTTAA---ACCGCTGCATT 341

  scaffold946|s      52334 AAGGAACTGCAACCCCCGGTGCCTCAATGAGGTTAAGGGTTAGGTTGGCC 52383
                            v    i   -      -- vvv    v                      
  rnd-1_family-        342 ATGGAATTGC-ACCCCC--TCAATCAAAGAGGTTAAGGGTTAGGTTGGCC 388

  scaffold946|s      52384 ACAGGCGCA--GTTTGCTTCATTTTTGG--TAAACTTACA--GTATTACT 52427
                           i     v  --    ii  i vvi    --   ?i v   --     vi 
  rnd-1_family-        389 GCAGGCTCATGGTTTATTTTAGACTTGGTTTAANTTAACATGGTATTTTT 438

  scaffold946|s      52428 AGT 52430
                              
  rnd-1_family-        439 AGT 441

Matrix = 20p43g.matrix
Kimura (with divCpGMod) = 16.04
Transitions / transversions = 1.28 (37/29)
Gap_init rate = 0.06 (26 / 412), avg. gap size = 2.04 (53 / 26)


2495 14.21 2.61 4.90 scaffold946|size53669 52530 52988 (459) C rnd-1_family-1211#Unknown (0) 450 2 m_b3119s001i105 199142

  scaffold946|s      52530 CATACGCCGCCCCTACCAAGAGAAGTCTTCACCCCCACTGCCCTCACATA 52579
                                i  i? v  v  v                        v       
C rnd-1_family-        450 CATACACCANCACTTCCTAGAGAAGTCTTCACCCCCACTGCCGTCACATA 401

  scaffold946|s      52580 AGCTGCCCTCACATACGCTCCCTCACATACACTGCCCCTATTACAACAAG 52629
                           v       iv  v ------------------     i iv   i     
C rnd-1_family-        400 CGCTGCCCCAACTT------------------TGCCCTTGGTACGACAAG 369

  scaffold946|s      52630 AACTCCGCACC-TCATCA---------TGAATACTCAACGTCTTAAGATA 52669
                               v  vii -      ---------             i         
C rnd-1_family-        368 AACTACGAGTCGTCATCAAGAATACTATGAATACTCAACGCCTTAAGATA 319

  scaffold946|s      52670 GTGGGTCTGACCAATGGAGGTGATGGTTGAAGTTGCGTGGATAATAATAT 52719
                                i      v i  -         i          v   v  i    
C rnd-1_family-        318 GTGGGCCTGACCCACGG-GGTGATGGTCGAAGTTGCGTCGATCATGATAT 270

  scaffold946|s      52720 TTGTGGTGAAGAAGTGACGGTTGGATCCATCCTTATTGCAATGAAGCAAC 52769
                                 ii    i                    v     v ?   --   
C rnd-1_family-        269 TTGTGGCAAAGAGGTGACGGTTGGATCCATCCTGATTGCCANGAA--AAC 222

  scaffold946|s      52770 A--TAATATTTGCAAGGGTGAAGAATATGTTGACATTGCCGTATTTGTGG 52817
                            --i     ?i   i         i i      v  i i v     iv  
C rnd-1_family-        221 ACTCAATATNCGCAGGGGTGAAGAGTGTGTTGAAATCGTCCTATTTAAGG 172

  scaffold946|s      52818 ACTCTTGTAAGGTGGGCTACATCACAAAAGAGATGGTGCCGTACGCTGAC 52867
                           i   v  i        v   v  i             v            
C rnd-1_family-        171 GCTCGTGCAAGGTGGGGTACCTCGCAAAAGAGATGGTTCCGTACGCTGAC 122

  scaffold946|s      52868 CAGCTACACAACAAACTTATTGAAGTTATTACAGTAACTTCTGCTATGGA 52917
                           i v             v   i        ?     v        v     
C rnd-1_family-        121 TACCTACACAACAAACGTATCGAAGTTATNACAGTTACTTCTGCAATGGA 72

  scaffold946|s      52918 TGGGGGGGTTCAACTGCAGGTACAATTATTATCAAAGTTACGGTTGCGCA 52967
                                i i-   ? i        v          i i            v
C rnd-1_family-         71 TGGGGAGA-TCANCCGCAGGTACCATTATTATCAGAATTACGGTTGCGCC 23

  scaffold946|s      52968 ATTGGAAAGATGATTGGTTAA 52988
                           ?                    
C rnd-1_family-         22 NTTGGAAAGATGATTGGTTAA 2

Matrix = 20p43g.matrix
Kimura (with divCpGMod) = 13.97
Transitions / transversions = 1.21 (34/28)
Gap_init rate = 0.05 (25 / 458), avg. gap size = 1.36 (34 / 25)


3561 10.77 2.00 0.18 scaffold946|size53669 52889 53437 (10) C rnd-1_family-645#DNA/TcMar-Sagan (285) 937 379 m_b3119s001i106 199143

  scaffold946|s      52889 GAAGTTATTACAGTAACTTCTGCTATGGATGGGGGGGTTCAACTGCAGGT 52938
                                 ? v     v        v          i i -  vii      
C rnd-1_family-        937 GAAGTTNTAACAGTTACTTCTGCAATGGATGGGGAGAT-CATTCGCAGGT 889

  scaffold946|s      52939 ACAATTATTATCAAAGTTACGGTTGCGCAATTGGAAAGATGATTGGTTAA 52988
                             v            i            vi v               v  
C rnd-1_family-        888 ACCATTATTATCAAAATTACGGTTGCGCCGTGGGAAAGATGATTGGTGAA 839

  scaffold946|s      52989 TATTGTTTGTGGAAGGGGAAAGGAATGCATACTAATT-----------AA 53027
                           i  v    i   iv          v      vvi   -----------  
C rnd-1_family-        838 CATGGTTTATGGGTGGGGAAAGGATTGCATAAGGATTGCATAGTACTAAA 789

  scaffold946|s      53028 GGTATGTGCATCAATTGAATATAATTCTTTAGTTTCTCTTTCGTTTATTA 53077
                               i                 v   v    i   v              
C rnd-1_family-        788 GGTACGTGCATCAATTGAATATTATTATTTAATTTATCTTTCGTTTATTA 739

  scaffold946|s      53078 CCCTGACCATGTTTCTTTTCTCGTTTGGCATCTGTTTCAATTTCAATATC 53127
                            v       v                v                  v    
C rnd-1_family-        738 CACTGACCAAGTTTCTTTTCTCGTTTTGCATCTGTTTCAATTTCATTATC 689

  scaffold946|s      53128 CCAATTGAAATGGGATGCGGCAACACTTTGTAACACAAATTTTGAATCAA 53177
                                ?     v   i                 i                
C rnd-1_family-        688 CCAATNGAAATCGGACGCGGCAACACTTTGTAATACAAATTTTGAATCAA 639

  scaffold946|s      53178 AGTCTAAAGCAGCGCTGTGATTTTTCAACACTTTCTTCATTCGCTCAATC 53227
                                        v      v                     ?   i   
C rnd-1_family-        638 AGTCTAAAGCAGCTCTGTGAGTTTTCAACACTTTCTTCATTCNCTCGATC 589

  scaffold946|s      53228 TTGCCTTGTGAAATTGATTTTTGTTGGCATTCCTCTTTAGTGTTTGCATC 53277
                             v     ?      i                v        i        
C rnd-1_family-        588 TTCCCTTGNGAAATTAATTTTTGTTGGCATTCGTCTTTAGTATTTGCATC 539

  scaffold946|s      53278 CATATCCATCAGCTTGTACCCCACCATGTATTGACGTGCTCTTTTACTGA 53327
                              v     ?         v   ?         ? v   i          
C rnd-1_family-        538 CATCTCCATNAGCTTGTACGCCANCATGTATTGNCTTGCCCTTTTACTGA 489

  scaffold946|s      53328 ATTTCCTGACAATGTCTTTTGAAATCATCTCAAGAGAGATACATTTCGCA 53377
                                     v ?v       ?         ?v?   i  i  ?     v
C rnd-1_family-        488 ATTTCCTGACCANCTCTTTTGNAATCATCTCNCNAGAAATGCANTTCGCC 439

  scaffold946|s      53378 ACTAACGAATCAAAATTTTGCTTACCCTTCCTCCTTTGCAGTGGTGCCCT 53427
                             v i?        i    ?   ?      i     i v           
C rnd-1_family-        438 ACGAGNGAATCAAAGTTTTNCTTNCCCTTCTTCCTTCGGAGTGGTGCCCT 389

  scaffold946|s      53428 TCGATACACT 53437
                                   i 
C rnd-1_family-        388 TCGATACATT 379

Matrix = 20p43g.matrix
Kimura (with divCpGMod) = 10.80
Transitions / transversions = 0.74 (25/34)
Gap_init rate = 0.00 (2 / 548), avg. gap size = 6.00 (12 / 2)


11 23.97 2.56 0.00 scaffold954|size17689 2420 2458 (15231) (CCTCGT)n#Simple_repeat 1 40 (0) m_b3191s252i7 199144

  scaffold954|s       2420 CCTCGTCCTCTTCCTGGTCCCAGTCCCCCTGTTC-TCCTC 2458
                                     v    v    iv    i v vi  -     
  (CCTCGT)n#Sim          1 CCTCGTCCTCGTCCTCGTCCTCGTCCTCGTCCTCGTCCTC 40

Matrix = Unknown
Transitions / transversions = 0.60 (3/5)
Gap_init rate = 0.03 (1 / 38), avg. gap size = 1.00 (1 / 1)


1689 15.30 3.56 0.00 scaffold954|size17689 5371 5651 (12038) C genome_3_7906#DNA (1315) 291 1 m_b3191s001i43 199145

  scaffold954|s       5371 CAGAAGAACCACGAGAACAATCCGCTGCATTGTGTTTTTGGTTGTTTTGC 5420
                             i  iiv    i       i  i                         i
C genome_3_7906        291 CAAAAAGCCCACAAGAACAACCCACTGCATTGTGTTTTTGGTTGTTTTGT 242

  scaffold954|s       5421 ATGATGTACACGTGTTGTGTGTGTGGTGTGTGGTGAGTCTTCCTGCAAAA 5470
                           i    v            iv v         v      i  v v      
C genome_3_7906        241 GTGATTTACACGTGTTGTAAGGGTGGTGTGTTGTGAGTTTTACGGCAAAA 192

  scaffold954|s       5471 GTACATAACTCA-----CA-----AGTTACAGGGTCTTATGCACATCGAT 5510
                               i       -----  -----                   i  i ii
C genome_3_7906        191 GTACGTAACTCAACAACCAGCCGGAGTTACAGGGTCTTATGCATATTGGC 142

  scaffold954|s       5511 GTGTCCCATATGGCAACGAAAAACCAACCCTTTGGGATTTTCCATCTAAA 5560
                               iv   v  i   v  i  v     iv v       ivv        
C genome_3_7906        141 GTGTTGCATTTGACAAGGAGAATCCAACTGTGTGGGATTCAACATCTAAA 92

  scaffold954|s       5561 TTGGGCATTAAACGACAGAAAACAGAAATGTACAAGCACTCACCAAGTTG 5610
                                       i v                   i      i        
C genome_3_7906         91 TTGGGCATTAAATGCCAGAAAACAGAAATGTACAGGCACTCGCCAAGTTG 42

  scaffold954|s       5611 TAACTTATAATAAGTCGTTTCTTAAAATCCAGGTTTTATGG 5651
                                          v        v     i       i  
C genome_3_7906         41 TAACTTATAATAAGTAGTTTCTTATAATCCGGGTTTTACGG 1

Matrix = 20p43g.matrix
Kimura (with divCpGMod) = 15.21
Transitions / transversions = 1.39 (25/18)
Gap_init rate = 0.01 (2 / 280), avg. gap size = 5.00 (10 / 2)


16 15.45 4.44 2.17 scaffold954|size17689 11267 11311 (6378) (TTGCCATC)n#Simple_repeat 1 46 (0) m_b3191s252i8 199146

  scaffold954|s      11267 TTGCGATCTTG-GGTCTTGTCCATTTTG-CATTTGGCCATCTTGCCA 11311
                               v      -vi     -    i   -   i v            
  (TTGCCATC)n#S          1 TTGCCATCTTGCCATCTTG-CCATCTTGCCATCTTGCCATCTTGCCA 46

Matrix = Unknown
Transitions / transversions = 1.00 (3/3)
Gap_init rate = 0.07 (3 / 44), avg. gap size = 1.00 (3 / 3)


480 15.30 0.00 1.18 scaffold954|size17689 12122 12207 (5482) C genome_3_13440#DNA (0) 322 238 m_b3191s001i44 199147

  scaffold954|s      12122 TCCCCACCCCCAGCTACGGTGCAATATTTGCACCGCACACATTGGTCAAA 12171
                                           i         v       ii    v   i     
C genome_3_1344        322 TCCCCACCCCCAGCTATGGTGCAATAATTGCACCATACACTTTGATCAAA 273

  scaffold954|s      12172 ATCTTGATTTTTCTTACGGTGCAAATATTGCACCGT 12207
                           v  iv  -        i       vv        i 
C genome_3_1344        272 TTCCAGA-TTTTCTTATGGTGCAATAATTGCACCAT 238

Matrix = 20p43g.matrix
Kimura (with divCpGMod) = 17.22
Transitions / transversions = 1.17 (7/6)
Gap_init rate = 0.01 (1 / 85), avg. gap size = 1.00 (1 / 1)


473 22.96 2.92 1.44 scaffold954|size17689 12122 12258 (5431) genome_11_18930#DNA 1 139 (340) m_b3191s001i45 199148

  scaffold954|s      12122 TCCCCACCCCCAGCTACGGTGCAATATTTGCACCGCACACATTGGTCAAA 12171
                                        i i       v  vv            v   ii    
  genome_11_189          1 TCCCCACCCCCAGTTGCGGTGCACTAGATGCACCGCACACTTTGACCAAA 50

  scaffold954|s      12172 ATCTTGATTTTTCTTACGGTGCAAATATTGCACCGTTTGTTTTGAACCAA 12221
                           vi     vv i     i      vv  v      i vvv     v  i- 
  genome_11_189         51 TCCTTGAAATCTCTTATGGTGCATCTAGTGCACCATAACTTTTGTACT-A 99

  scaffold954|s      12222 TTCCTTCATACAATGCTGAGAAAGC--ACA--CATTTTGGA 12258
                                v    i-i i v   i  i --   --      v  
  genome_11_189        100 TTCCTGCATAT-GTACAGAGGAAACCAACAACCATTTTTGA 139

Matrix = 20p43g.matrix
Kimura (with divCpGMod) = 27.53
Transitions / transversions = 0.82 (14/17)
Gap_init rate = 0.03 (4 / 136), avg. gap size = 1.50 (6 / 4)


4999 5.85 0.16 0.16 scaffold954|size17689 12258 12891 (4798) rnd-1_family-1083#Unknown 1 634 (0) m_b3191s001i46 199149

  scaffold954|s      12258 AATTTAATTTTATAACAAAAAATTCTGTTGATATTTCAATTACCTTCTTC 12307
                                 v                 v           v       i     
  rnd-1_family-          1 AATTTACTTTTATAACAAAAAATTGTGTTGATATTTAAATTACCCTCTTC 50

  scaffold954|s      12308 CTGATAAACACATATAACATAACAACTATCACATTTCTCTCACAGCCCTT 12357
                                         v       i            i              
  rnd-1_family-         51 CTGATAAACACATAAAACATAATAACTATCACATTCCTCTCACAGCCCTT 100

  scaffold954|s      12358 CAATACTTCATTTCACAATAACTATCCTGTCTCTACTGTTATCATACTCC 12407
                                 vv                   i        i             
  rnd-1_family-        101 CAATACAACATTTCACAATAACTATCCCGTCTCTACCGTTATCATACTCC 150

  scaffold954|s      12408 TTCAATCCTAGTCAGTTCAGAAGCCTGCTGAGTCACTATGTCCCCTTCAA 12457
                                         i                 v                 
  rnd-1_family-        151 TTCAATCCTAGTCAATTCAGAAGCCTGCTGAGACACTATGTCCCCTTCAA 200

  scaffold954|s      12458 TCATAGGCAATTCAGGAACCTCCTGAGAATCTATGTTCCCTTCAATCCTA 12507
                             v                                               
  rnd-1_family-        201 TCCTAGGCAATTCAGGAACCTCCTGAGAATCTATGTTCCCTTCAATCCTA 250

  scaffold954|s      12508 GGCAATGCTGGAACTTGCTGTATGTCACTGTCATCAACTGAATAAGTTGA 12557
                                                 v   ?                       
  rnd-1_family-        251 GGCAATGCTGGAACTTGCTGTAAGTCNCTGTCATCAACTGAATAAGTTGA 300

  scaffold954|s      12558 TGACTCATCATTGTCGCCTCCCAACTTGTCATCATCTGATGCCTTAGCTC 12607
                                           i                 v               
  rnd-1_family-        301 TGACTCATCATTGTCGTCTCCCAACTTGTCATCAGCTGATGCCTTAGCTC 350

  scaffold954|s      12608 GAATGATGCTGTCATGAGCTTGTTTATGTACATCCATCAAGTTTTCTGAA 12657
                           vi                 i           ?          i     vv
  rnd-1_family-        351 TGATGATGCTGTCATGAGCCTGTTTATGTACNTCCATCAAGTCTTCTGCC 400

  scaffold954|s      12658 TTATGCCACAGCTGGAAGCATGACTCATTGT-TTTTCGCTTCCCATATTG 12706
                            ?        i   i        -       -                v 
  rnd-1_family-        401 TNATGCCACAACTGAAAGCATGA-TCATTGTNTTTTCGCTTCCCATATGG 449

  scaffold954|s      12707 ACGAGCACAAAGTGGAACTTCACATAGATTACACATGAAACTTGTCTGGC 12756
                                                    ivii                     
  rnd-1_family-        450 ACGAGCACAAAGTGGAACTTCACATGCGCTACACATGAAACTTGTCTGGC 499

  scaffold954|s      12757 GGTACTTCATATTCCCTTTTGCACAGAGAGCGCATTTCTTCCTATTCTTT 12806
                                           i        ?                        
  rnd-1_family-        500 GGTACTTCATATTCCCCTTTGCACANAGAGCGCATTTCTTCCTATTCTTT 549

  scaffold954|s      12807 GTTGGATCAACGTCATTGATGTTTACTTTCATGTGTTGATATGATGAACT 12856
                                    i    v       ?       v               ?   
  rnd-1_family-        550 GTTGGATCAGCGTCTTTGATGTNTACTTTCCTGTGTTGATATGATGNACT 599

  scaffold954|s      12857 GGAAAATTTGCGTAGTCTTGTTAAGGTTGGGTGTT 12891
                                    v           i          v  
  rnd-1_family-        600 GGAAAATTTCCGTAGTCTTGTCAAGGTTGGGTTTT 634

Matrix = 20p43g.matrix
Kimura (with divCpGMod) = 5.68
Transitions / transversions = 0.95 (18/19)
Gap_init rate = 0.00 (2 / 633), avg. gap size = 1.00 (2 / 2)


1976 4.60 0.42 0.00 scaffold954|size17689 12893 13131 (4558) rnd-5_family-1857#Unknown 1 240 (0) m_b3191s001i47 199150

  scaffold954|s      12893 TGAGAATACTTCCAATTTGCGTCTTTTCACTGGCCAAGGGTGCTCCTCCT 12942
                                                   i                         
  rnd-5_family-          1 TGAGAATACTTCCAATTTGCGTCTCTTCACTGGCCAAGGGTGCTCCTCCT 50

  scaffold954|s      12943 TAAACTT-TTGAAATCTTCTGTCAGTTGATCTTCCGCTGAAACATTCACA 12991
                            i     -     v                    v     v         
  rnd-5_family-         51 TGAACTTCTTGAATTCTTCTGTCAGTTGATCTTCAGCTGATACATTCACA 100

  scaffold954|s      12992 AATGGATTCTGGGCCAGGGGGTTGTACTGACGGAACCGAGATGATTGCAA 13041
                                        i     v     i       ?    v           
  rnd-5_family-        101 AATGGATTCTGGGTCAGGGTGTTGTGCTGACGGNACCGTGATGATTGCAA 150

  scaffold954|s      13042 GAATTTCAATGTTTCAATGCCAAGTTGCAGAACAAAATCATTTAAAGTCA 13091
                                       ?                                     
  rnd-5_family-        151 GAATTTCAATGTNTCAATGCCAAGTTGCAGAACAAAATCATTTAAAGTCA 200

  scaffold954|s      13092 AATTCTCGCATTGCCTCCTCATTTGTGCAACAGTTGGATC 13131
                                                ?i  i              
  rnd-5_family-        201 AATTCTCGCATTGCCTCCTCANCTGCGCAACAGTTGGATC 240

Matrix = 20p43g.matrix
Kimura (with divCpGMod) = 4.41
Transitions / transversions = 1.20 (6/5)
Gap_init rate = 0.00 (1 / 238), avg. gap size = 1.00 (1 / 1)


1060 9.09 0.00 0.00 scaffold954|size17689 13172 13325 (4364) C rnd-1_family-1229#Unknown (0) 196 43 m_b3191s001i48 199151

  scaffold954|s      13172 ACGATTCTTCTTGCCTGAGCTACTCGCCAAGTATTTACCACCACCCCACA 13221
                             i                 ?              ?       ?      
C rnd-1_family-        196 ACAATTCTTCTTGCCTGAGCNACTCGCCAAGTATTNACCACCANCCCACA 147

  scaffold954|s      13222 AATCATCCGTAAAATATAATGAGCTTCAAAAGAAACCTTGAGTCCCAACA 13271
                                 i v  i         v     i   v       v v    ?   
C rnd-1_family-        146 AATCATTCTTAGAATATAATGCGCTTCGAAACAAACCTTCATTCCCNACA 97

  scaffold954|s      13272 TGAACACATGATCCGACATTTCGGTGTTCTTATCCAATCCCCACTTTGAT 13321
                                   i ?  v    ?               ? iv            
C rnd-1_family-         96 TGAACACACGNTCAGACANTTCGGTGTTCTTATCNAGGCCCCACTTTGAT 47

  scaffold954|s      13322 CTGT 13325
                           i   
C rnd-1_family-         46 TTGT 43

Matrix = 20p43g.matrix
Kimura (with divCpGMod) = 8.80
Transitions / transversions = 1.00 (7/7)
Gap_init rate = 0.00 (0 / 153), avg. gap size = 0.0 (0 / 0)


340 12.77 0.00 0.00 scaffold954|size17689 13323 13369 (4320) rnd-1_family-435#Unknown 210 256 (2) m_b3191s001i49 199152

  scaffold954|s      13323 TGTCATCACGAATGTCACAAGTGTGGCAGAGAAAATGGTATAACTCC 13369
                            i   v  i i       i          i                 
  rnd-1_family-        210 TATCAGCATGGATGTCACGAGTGTGGCAGGGAAAATGGTATAACTCC 256

Matrix = 20p43g.matrix
Kimura (with divCpGMod) = 11.98
Transitions / transversions = 5.00 (5/1)
Gap_init rate = 0.00 (0 / 46), avg. gap size = 0.0 (0 / 0)


553 7.41 8.64 0.00 scaffold954|size17689 13342 13422 (4267) rnd-1_family-435#Unknown 1 88 (170) m_b3191s001i50 199153

  scaffold954|s      13342 AGTGTGGCAGAGAAAATGGTATAACTCCGGATCCAAATTGACTTACTGCT 13391
                                     i                 v       v?v       v   
  rnd-1_family-          1 AGTGTGGCAGGGAAAATGGTATAACTCCTGATCCAATNGGACTTACGGCT 50

  scaffold954|s      13392 GAGTTCAAAT-------GTCGCTAGATGCGCGCTGAAG 13422
                             i       -------                     
  rnd-1_family-         51 GAATTCAAATGTTGCTAGTCGCTAGATGCGCGCTGAAG 88

Matrix = 20p43g.matrix
Kimura (with divCpGMod) = 7.90
Transitions / transversions = 0.50 (2/4)
Gap_init rate = 0.01 (1 / 80), avg. gap size = 7.00 (7 / 1)

1148 6.88 5.00 0.00 scaffold954|size17689 13389 13548 (4141) rnd-1_family-435#Unknown 89 256 (2) m_b3191s001i51 199153

  scaffold954|s      13389 GCTGAGTTCAAATGTCG-------CTAGATGCGCGCTGAAGAGAGGAAGA 13431
                                i           -------                          
  rnd-1_family-         89 GCTGAATTCAAATGTCGCTAGTCGCTAGATGCGCGCTGAAGAGAGGAAGA 138

  scaffold954|s      13432 GAATGATGCATGTTTCGTTGAAAAAGTCCATCAGGGAGCCGAGAATCGGA 13481
                                i  v v      v                           i    
  rnd-1_family-        139 GAATGGTGAAGGTTTCGATGAAAAAGTCCATCAGGGAGCCGAGAACCGGA 188

  scaffold954|s      13482 GGAAACAGTGGCATGAAGAG-TATCAGAATGGATCTCACAAGTGTGGCAG 13530
                                     i         -      v      v    i          
  rnd-1_family-        189 GGAAACAGTGACATGAAGAGTTATCAGCATGGATGTCACGAGTGTGGCAG 238

  scaffold954|s      13531 AGAAAATGGTATAACTCC 13548
                           i                 
  rnd-1_family-        239 GGAAAATGGTATAACTCC 256

Matrix = 20p43g.matrix
Kimura (with divCpGMod) = 6.60
Transitions / transversions = 1.20 (6/5)
Gap_init rate = 0.01 (2 / 159), avg. gap size = 4.00 (8 / 2)

321 26.15 3.60 9.75 scaffold954|size17689 13422 13671 (4018) rnd-5_family-4380#Unknown 293 528 (145) m_b3191s001i52 199153

  scaffold954|s      13422 GAGAGGAAGAGAATGATGCATGTTTCGTTGAAAAAGTCCATCAGGGAGCC 13471
                             i    v       ii ii-    i vv v    v v v  v  i   v
  rnd-5_family-        293 GAAAGGATGAGAATGGCGTG-GTTTTGGGGTAAAACTGCTTCTGGAAGCA 341

  scaffold954|s      13472 GAGAATCGGAGGAAACAGTGGCATGAAGAGTATCAGAATGGATCTCACAA 13521
                           i vi v  i i    v    i-  vi   -         ------   i 
  rnd-5_family-        342 AATGAACGAAAGAAAAAGTGA-ATTGAGA-TATCAGAAT------CACGA 383

  scaffold954|s      13522 GTGTGGCAGAGAAAATG--GTATAACTCCGGATCCAAATGGACTTACTGC 13569
                           v ------- v  v   -- v   v  iiv     ii v v  v   i  
  rnd-5_family-        384 CT-------ACAACATGCCGAATATCTTTTGATCCGGAGGTACGTACCGC 426

  scaffold954|s      13570 TGAGTTCAAATG-----TCGCTAGATGCGCGCTGAAGAGAGGAAGAGATT 13614
                           -- --- i    -----   v ?         vi              v 
  rnd-5_family-        427 --A---CGAATGGGGCCTCGATNGATGCGCGCGAAAGAGAGGAAGAGAAT 471

  scaffold954|s      13615 GATGCAT--GTTTCGTTGAAAAAGTCCATCAGGGAGCCGAGATCCGGATG 13662
                            --   ?--       vvv    ?   vi v  i       ivvi   vi
  rnd-5_family-        472 G--GCANTGGTTTCGTGTTAAAANTCCTCCTGGAAGCCGAGGAATGGAAA 519

  scaffold954|s      13663 AAACAGTGA 13671
                                  ? 
  rnd-5_family-        520 AAACAGTNA 528

Matrix = 20p43g.matrix
Kimura (with divCpGMod) = 29.61
Transitions / transversions = 0.79 (26/33)
Gap_init rate = 0.10 (26 / 249), avg. gap size = 1.23 (32 / 26)

574 6.17 8.64 0.00 scaffold954|size17689 13521 13601 (4088) rnd-1_family-435#Unknown 1 88 (170) m_b3191s001i53 199153

  scaffold954|s      13521 AGTGTGGCAGAGAAAATGGTATAACTCCGGATCCAAATGGACTTACTGCT 13570
                                     i                 v       v?        v   
  rnd-1_family-          1 AGTGTGGCAGGGAAAATGGTATAACTCCTGATCCAATNGGACTTACGGCT 50

  scaffold954|s      13571 GAGTTCAAAT-------GTCGCTAGATGCGCGCTGAAG 13601
                             i       -------                     
  rnd-1_family-         51 GAATTCAAATGTTGCTAGTCGCTAGATGCGCGCTGAAG 88

Matrix = 20p43g.matrix
Kimura (with divCpGMod) = 6.53
Transitions / transversions = 0.67 (2/3)
Gap_init rate = 0.01 (1 / 80), avg. gap size = 7.00 (7 / 1)

1084 7.50 4.88 2.38 scaffold954|size17689 13568 13731 (3958) rnd-1_family-435#Unknown 89 256 (2) m_b3191s001i54 199153

  scaffold954|s      13568 GCTGAGTTCAAATGTCG-------CTAGATGCGCGCTGAAGAGAGGAAGA 13610
                                i           -------                          
  rnd-1_family-         89 GCTGAATTCAAATGTCGCTAGTCGCTAGATGCGCGCTGAAGAGAGGAAGA 138

  scaffold954|s      13611 GATTGATGCATGTTTCGTTGAAAAAGTCCATCAGGGAGCCGAGATCCGGA 13660
                             v  i  v v      v                          v     
  rnd-1_family-        139 GAATGGTGAAGGTTTCGATGAAAAAGTCCATCAGGGAGCCGAGAACCGGA 188

  scaffold954|s      13661 TGAAACAGTGACATGAAGAGTTAACTGTCATCAC-GATGTCACAAGTGTG 13709
                           v                      ----   v  i-        i      
  rnd-1_family-        189 GGAAACAGTGACATGAAGAGTTA----TCAGCATGGATGTCACGAGTGTG 234

  scaffold954|s      13710 GCAGAGAAAATGGTATAACTCC 13731
                               i                 
  rnd-1_family-        235 GCAGGGAAAATGGTATAACTCC 256

Matrix = 20p43g.matrix
Kimura (with divCpGMod) = 7.28
Transitions / transversions = 0.71 (5/7)
Gap_init rate = 0.04 (6 / 163), avg. gap size = 2.00 (12 / 6)


574 6.17 8.64 0.00 scaffold954|size17689 13704 13784 (3905) rnd-1_family-435#Unknown 1 88 (170) m_b3191s001i55 199154

  scaffold954|s      13704 AGTGTGGCAGAGAAAATGGTATAACTCCGGATCCAAATGGACTTACTGCT 13753
                                     i                 v       v?        v   
  rnd-1_family-          1 AGTGTGGCAGGGAAAATGGTATAACTCCTGATCCAATNGGACTTACGGCT 50

  scaffold954|s      13754 GAGTTCAAAT-------GTCGCTAGATGCGCGCTGAAG 13784
                             i       -------                     
  rnd-1_family-         51 GAATTCAAATGTTGCTAGTCGCTAGATGCGCGCTGAAG 88

Matrix = 20p43g.matrix
Kimura (with divCpGMod) = 6.53
Transitions / transversions = 0.67 (2/3)
Gap_init rate = 0.01 (1 / 80), avg. gap size = 7.00 (7 / 1)

750 12.49 5.76 2.08 scaffold954|size17689 13751 13889 (3800) rnd-1_family-435#Unknown 89 232 (26) m_b3191s001i56 199154

  scaffold954|s      13751 GCTGAGTTCAAATGTCG-------CTAGATGCGCGCTGAAGAGAGGAAGA 13793
                                i           -------                          
  rnd-1_family-         89 GCTGAATTCAAATGTCGCTAGTCGCTAGATGCGCGCTGAAGAGAGGAAGA 138

  scaffold954|s      13794 GAATGATGCATGTTTCGTTG-AAAAGTCCATCAGGGAGCCGAGAATCGGA 13842
                                i  v v      v  -                        i    
  rnd-1_family-        139 GAATGGTGAAGGTTTCGATGAAAAAGTCCATCAGGGAGCCGAGAACCGGA 188

  scaffold954|s      13843 GGAAATAGTGACAGGAATAGTTGTGTTTGTCATGGAAGACATGGGTG 13889
                                i       v   v    i--- iiv      v v  i i   
  rnd-1_family-        189 GGAAACAGTGACATGAAGAGTTA---TCAGCATGGATGTCACGAGTG 232

Matrix = 20p43g.matrix
Kimura (with divCpGMod) = 12.93
Transitions / transversions = 1.12 (9/8)
Gap_init rate = 0.04 (5 / 138), avg. gap size = 2.20 (11 / 5)


952 1.76 0.87 0.87 scaffold954|size17689 13865 13979 (3710) C rnd-5_family-991#Unknown (0) 115 1 m_b3191s001i57 199155

  scaffold954|s      13865 GTGTTTGTCATGGAAGACATGGGTGGTTATGCCAGAGATGGCGATGTGGT 13914
                                                                             
C rnd-5_family-        115 GTGTTTGTCATGGAAGACATGGGTGGTTATGCCAGAGATGGCGATGTGGT 66

  scaffold954|s      13915 GTGGCATCTAGCTGTCTG-TGTCCAACTGTTCCAACTTTTTACGTGTTTT 13963
                                 i  i        -                               
C rnd-5_family-         65 GTGGCACCTGGCTGTCTGGTGTCCAACTGTTCCAACTTTTTACGTGTTTT 16

  scaffold954|s      13964 TTCTGGCACAACTTCT 13979
                            -              
C rnd-5_family-         15 T-CTGGCACAACTTCT 1

Matrix = 20p43g.matrix
Kimura (with divCpGMod) = 1.79
Transitions / transversions = 1.00 (2/0)
Gap_init rate = 0.02 (2 / 114), avg. gap size = 1.00 (2 / 2)


1289 14.96 1.27 1.27 scaffold954|size17689 13983 14219 (3470) C genome_3_13440#DNA (85) 237 1 m_b3191s001i58 199147

  scaffold954|s      13983 AGGTATTACTTATGC-CTAGCATTCTCGTGTTAAGAGACCAAAAATGAGG 14031
                            i i    iv     -         v       vv v-iv       -- 
C genome_3_1344        237 AAGCATTATATATGCTCTAGCATTCACGTGTTATCAT-TGAAAAATG--G 191

  scaffold954|s      14032 CCTAAGTATTTTTAG-CCAAATAATGATGCCAAAATGAAATTACCTTT-G 14079
                            i  v   vi  iiv-       v         ivivvv         - 
C genome_3_1344        190 CTTATGTAACTTCGCTCCAAATATTGATGCCAAGCCTCCATTACCTTTTG 141

  scaffold954|s      14080 ATGGCAAATGAGACTTTTTATATTTCTACGCGAGGGACGTAGGAATCGTC 14129
                           iv   i      vi     vi             vi  i           
C genome_3_1344        140 GGGGCGAATGAGTTTTTTTTCATTTCTACGCGAGTAACATAGGAATCGTC 91

  scaffold954|s      14130 CTCCTTATGGTGCAATAATTGCACTATAAGGATTAAGATGGAGAAAGCTA 14179
                                                                             
C genome_3_1344         90 CTCCTTATGGTGCAATAATTGCACTATAAGGATTAAGATGGAGAAAGCTA 41

  scaffold954|s      14180 GTTATGGTGCAATTATTGCACCGTAAGAAAAGGATGGGGA 14219
                                                    v              
C genome_3_1344         40 GTTATGGTGCAATTATTGCACCGTACGAAAAGGATGGGGA 1

Matrix = 20p43g.matrix
Kimura (with divCpGMod) = 15.69
Transitions / transversions = 0.84 (16/19)
Gap_init rate = 0.03 (6 / 236), avg. gap size = 1.00 (6 / 6)


477 14.89 5.32 0.00 scaffold954|size17689 14510 14603 (3086) rnd-5_family-1054#LTR/Ngaro 6688 6786 (469) m_b3191s001i59 199156

  scaffold954|s      14510 GATATTGACGAGGAGGCGGAATAGAGGGATTTTCA---GGGTTTTT-ACT 14555
                               iv  v            v           i ---        -   
  rnd-5_family-       6688 GATACGGAAGAGGAGGCGGAAGAGAGGGATTTTTATTAGGGTTTTTTACT 6737

  scaffold954|s      14556 GAGGG-CTATTGCGATCCACATGCGAAGTGCAGTCCTTCGTATTTTGGA 14603
                            v   -   v        ii v      i  i       v       i 
  rnd-5_family-       6738 GTGGGACTAATGCGATCCGTAAGCGAAGCGCGGTCCTTCTTATTTTGAA 6786

Matrix = 20p43g.matrix
Kimura (with divCpGMod) = 11.97
Transitions / transversions = 1.00 (7/7)
Gap_init rate = 0.03 (3 / 93), avg. gap size = 1.67 (5 / 3)


414 19.60 15.31 3.67 scaffold954|size17689 14597 14792 (2897) C rnd-1_family-178#Unknown (37) 355 138 m_b3191s001i60 199157

  scaffold954|s      14597 TTTTGGACGTAAACTCCTTCAC---CAA--AAAATATGTGTTGTCAACGA 14641
                               vi        v vi-   ---   --     ---- ? v      v
C rnd-1_family-        355 TTTTCAACGTAAACGCAC-CACGTACAATCAAAAT----GNTTTCAACGT 311

  scaffold954|s      14642 GAACGCATACCGA-AAAAGGGTCACCAAAAA-TGTTTTATACGCTGACAA 14689
                           i      ivv  v-   v vi          -      vv   ivi  iv
C rnd-1_family-        310 AAACGCACCACGTTAAACGCATCACCAAAAAATGTTTTCAACGTAAACGC 261

  scaffold954|s      14690 ACTACTTACAACTTGAACCACTTCGCCAAAAA------TCAACGAACACA 14733
                                       v        v          ------      i     
C rnd-1_family-        260 ACTACTTACAACGTGAACCACATCGCCAAAAAATGTTTTCAACGGACACA 211

  scaffold954|s      14734 TCATGTTGTAAAAGCATAATGATGTC----------------AAAAATGA 14767
                              ---i     v    vii v i  ----------------       v
C rnd-1_family-        210 TCA---CGTAAACGCATCGCGCTATCGTAAAGCAACACACCAAAAAATGT 164

  scaffold954|s      14768 TTTCTAC-TAAACGCAACACATACAC 14792
                               v  -        v   v i   
C rnd-1_family-        163 TTTCAACGTAAACGCACCACTTGCAC 138

Matrix = 20p43g.matrix
Kimura (with divCpGMod) = 20.40
Transitions / transversions = 0.61 (14/23)
Gap_init rate = 0.08 (15 / 195), avg. gap size = 2.53 (38 / 15)


285 7.60 1.72 9.26 scaffold954|size17689 14781 14838 (2851) rnd-2_family-88#Unknown 386 439 (570) m_b3191s001i61 199158

  scaffold954|s      14781 CAACACATACACTAATAATTACAAGCAGCCGCTGCAAGATTTTTTAGCAG 14830
                                  ---     -i     v                      - i  
  rnd-2_family-        386 CAACACA---ACTAA-GATTACCAGCAGCCGCTGCAAGATTTTTT-GTAG 430

  scaffold954|s      14831 C-AGCTGGA 14838
                            -    i  
  rnd-2_family-        431 CGAGCTAGA 439

Matrix = 20p43g.matrix
Kimura (with divCpGMod) = 8.04
Transitions / transversions = 3.00 (3/1)
Gap_init rate = 0.11 (6 / 57), avg. gap size = 1.00 (6 / 6)


1101 10.40 3.98 1.67 scaffold954|size17689 14798 14973 (2716) C rnd-1_family-17#Unknown (0) 556 377 m_b3191s001i62 199159

  scaffold954|s      14798 ATTACAAGCAGCCGCTGCAAGATTTTTTAGCAGCAGCTGGATCCTGCAAA 14847
                                                                v   v  i     
C rnd-1_family-        556 ATTACAAGCAGCCGCTGCAAGATTTTTTAGCAGCAGCGGGAGCCCGCAAA 507

  scaffold954|s      14848 AAGGAATTCGCCTTGTTTCGTTAAAAAGAAGATACAACAGTGGCCGCCAG 14897
                                                             i               
C rnd-1_family-        506 AAGGAATTCGCCTTGTTTCGTTAAAAAGAAGATATAACAGTGGCCGCCAG 457

  scaffold954|s      14898 CTTAGCGCAGGCGCTGCGC-CGCTGAACCAGCG----GCGCACGGGCAAC 14942
                           -      iiv    i    -    vvi iv   ----           --
C rnd-1_family-        456 -TTAGCGTGCGCGCCGCGCTCGCTTCGCTCGCGCCGCGCGCACGGGCA-- 410

  scaffold954|s      14943 CGA--TTTTTAGTGCTGTGCCTCGCACAAACGC 14973
                              --            i  i    v i i   
C rnd-1_family-        409 CGACTTTTTTAGTGCTGCGCTTCGCTCGAGCGC 377

Matrix = 20p43g.matrix
Kimura (with divCpGMod) = 8.25
Transitions / transversions = 1.57 (11/7)
Gap_init rate = 0.03 (6 / 175), avg. gap size = 1.67 (10 / 6)

497 7.22 5.88 2.27 scaffold954|size17689 14908 14992 (2697) C rnd-1_family-17#Unknown (158) 398 311 m_b3191s001i63 199159

  scaffold954|s      14908 GCGCTGCGC--CGCTGAACCAGCG-GCGCACGGGCAACCGA--TTTTTAG 14952
                            i       --    vi v iv  -           --   --       
C rnd-1_family-        398 GTGCTGCGCTTCGCTCGAGCGCCGCGCGCACGGGCA--CGACTTTTTTAG 351

  scaffold954|s      14953 TGCTGTGCCTCGCACAAACGCGGTAGGTTGAATTTAGATA 14992
                                            ?                      
C rnd-1_family-        350 TGCTGTGCCTCGCACAANCGCGGTAGGTTGAATTTAGATA 311

Matrix = 20p43g.matrix
Kimura (with divCpGMod) = 5.31
Transitions / transversions = 1.00 (3/3)
Gap_init rate = 0.06 (5 / 84), avg. gap size = 1.40 (7 / 5)


305 2.63 2.63 0.00 scaffold954|size17689 14987 15024 (2665) rnd-1_family-135#Unknown 546 584 (435) m_b3191s001i64 199160

  scaffold954|s      14987 TAGATATTACCAGCAGCCGCTGCAAGATTTTTT-GCAGC 15024
                              i      ?                      -     
  rnd-1_family-        546 TAGGTATTACNAGCAGCCGCTGCAAGATTTTTTAGCAGC 584

Matrix = 20p43g.matrix
Kimura (with divCpGMod) = 2.78
Transitions / transversions = 1.00 (1/0)
Gap_init rate = 0.03 (1 / 37), avg. gap size = 1.00 (1 / 1)


4055 2.69 0.82 0.82 scaffold954|size17689 14992 15477 (2212) rnd-1_family-25#Unknown 1 486 (46) m_b3191s001i65 199161

  scaffold954|s      14992 ATTACCAGCAGCCGCTGCAAGATTTTTTGCAGCGAAACAGATTGCGATTT 15041
                                                                             
  rnd-1_family-          1 ATTACCAGCAGCCGCTGCAAGATTTTTTGCAGCGAAACAGATTGCGATTT 50

  scaffold954|s      15042 GTAGAGACAGAGGAAGACGTACATTAAAATAA--TGGTTCTTGTAGTACG 15089
                                                           --   --           
  rnd-1_family-         51 GTAGAGACAGAGGAAGACGTACATTAAAATAAAGTGG--CTTGTAGTACG 98

  scaffold954|s      15090 GGTGTATGCAAAAATGGGCGGGAGCGCCTCGCGCGCTCGCGCGCCAGCGC 15139
                           i        v                          iv       -    
  rnd-1_family-         99 AGTGTATGCCAAAATGGGCGGGAGCGCCTCGCGCGCCAGCGCGCC-GCGC 147

  scaffold954|s      15140 TCCGGCGCCC-TTTAGTTTGTGAAATTATTTTCTTGTTACACACTCTTTT 15188
                              v      -               i                       
  rnd-1_family-        148 TCCCGCGCCCTTTTAGTTTGTGAAATCATTTTCTTGTTACACACTCTTTT 197

  scaffold954|s      15189 GTGACACGATAACATTCCCTTCAAGTTTTAAAGAACCCTTGTTTAAAATT 15238
                                                                             
  rnd-1_family-        198 GTGACACGATAACATTCCCTTCAAGTTTTAAAGAACCCTTGTTTAAAATT 247

  scaffold954|s      15239 TTTCGTCTCTACGTCTTAAAATGATTTGTGACTAATGTTCCCTTAAAGTT 15288
                                                                             
  rnd-1_family-        248 TTTCGTCTCTACGTCTTAAAATGATTTGTGACTAATGTTCCCTTAAAGTT 297

  scaffold954|s      15289 TACAGAAACATCGTTGAAAATAATGTCAGACGTTACACACAAAGATATAA 15338
                                      i                                     v
  rnd-1_family-        298 TACAGAAACATTGTTGAAAATAATGTCAGACGTTACACACAAAGATATAT 347

  scaffold954|s      15339 TTTTAAAGGTAGGCATATATTAAAACACTAAGACTACCCATGTAAGTCCA 15388
                                                                             
  rnd-1_family-        348 TTTTAAAGGTAGGCATATATTAAAACACTAAGACTACCCATGTAAGTCCA 397

  scaffold954|s      15389 AGCGAAAAATGAATTATTTACAGGTAAGTTAAGATCAACTT-ATAGTTCT 15437
                                                         i v        -  i -  v
  rnd-1_family-        398 AGCGAAAAATGAATTATTTACAGGTAAGTTGACATCAACTTCATGG-TCA 446

  scaffold954|s      15438 GTACCTGTTTTGGCAAAAAGCAAAAAAACTGTCTCACTGA 15477
                                                                 i 
  rnd-1_family-        447 GTACCTGTTTTGGCAAAAAGCAAAAAAACTGTCTCACTAA 486

Matrix = 20p43g.matrix
Kimura (with divCpGMod) = 2.75
Transitions / transversions = 1.17 (7/6)
Gap_init rate = 0.01 (7 / 485), avg. gap size = 1.14 (8 / 7)


442 20.66 2.96 5.45 scaffold954|size17689 15331 15499 (2190) C rnd-1_family-85#Unknown (29) 212 48 m_b3191s001i66 199162

  scaffold954|s      15331 AGATATAATTTTAAAGGTAGGCATATATTAAAACACTAAGACTACCCATG 15380
                                  v           iv ?i v i     v   iv           
C rnd-1_family-        212 AGATATATTTTTAAAGGTAACCNCAAACTAAAAGACTGTGACTACCCATG 163

  scaffold954|s      15381 TAAGTCCAA-GCGAAAAATGAATTATTTACAGGTAA-GTT--AAGATCAA 15426
                           i v   v  -i      vv v  -            -  v-- i  vi  
C rnd-1_family-        162 CATGTCGAACACGAAAACAGCAT-ATTTACAGGTAATGTGGAAGGAATAA 114

  scaffold954|s      15427 CTTATA-GTTCTGTACCTGTTTTGGCAAAAAGCAAAAAAACTGTCTCACT 15475
                           v   v -  ----    vi vv    ?     ii      v        -
C rnd-1_family-        113 ATTAGATGT----TACCAATAATGGCNAAAAGTGAAAAAAGTGTCTCAC- 69

  scaffold954|s      15476 GAAGAAGGAGAAGGAGAAGGAGAA 15499
                           ---  v       i     i i  
C rnd-1_family-         68 ---GACGGAGAAGAAGAAGAAAAA 48

Matrix = 20p43g.matrix
Kimura (with divCpGMod) = 24.53
Transitions / transversions = 0.74 (14/19)
Gap_init rate = 0.08 (13 / 168), avg. gap size = 1.08 (14 / 13)


501 5.79 0.00 1.45 scaffold954|size17689 15511 15580 (2109) rnd-1_family-91#Unknown 1 69 (0) m_b3191s001i67 199163

  scaffold954|s      15511 AGGAGAAGAAGAAGAAGGAGAAAACGGCTCAGTTTCCAACACAACTAAGA 15560
                             i     i                                         
  rnd-1_family-          1 AGAAGAAGGAGAAGAAGGAGAAAACGGCTCAGTTTCCAACACAACTAAGA 50

  scaffold954|s      15561 TTTTAAAAAAAATCTTGACA 15580
                               -i            i 
  rnd-1_family-         51 TTTT-GAAAAAATCTTGATA 69

Matrix = 20p43g.matrix
Kimura (with divCpGMod) = 6.16
Transitions / transversions = 1.00 (4/0)
Gap_init rate = 0.01 (1 / 69), avg. gap size = 1.00 (1 / 1)

317 11.75 10.14 1.33 scaffold954|size17689 15527 15595 (2094) rnd-2_family-88#Unknown 921 995 (14) m_b3191s001i68 199163

  scaffold954|s      15527 GGAGAAAACGG-CTCAGTTTCCAACACAACTAAGATTTTAAAAAAAATCT 15575
                            i      v  -            i              -i         
  rnd-2_family-        921 GAAGAAAAGGGGCTCAGTTTCCAATACAACTAAGATTTT-GAAAAAATCT 969

  scaffold954|s      15576 TGAC------ATATTTTGATTTTTAA 15595
                              i------ v  i       v ? 
  rnd-2_family-        970 TGATTTGAAAAAATCTTGATTTGTNA 995

Matrix = 20p43g.matrix
Kimura (with divCpGMod) = 13.13
Transitions / transversions = 1.67 (5/3)
Gap_init rate = 0.04 (3 / 68), avg. gap size = 2.67 (8 / 3)


2146 6.56 1.94 1.61 scaffold954|size17689 15578 15887 (1802) C rnd-1_family-17#Unknown (245) 311 1 m_b3191s001i69 199164

  scaffold954|s      15578 ACATATTTTGATTTTTAACCGCCGCGTTTACGTTGAAACCATTTTTTGGT 15627
                                                   --                        
C rnd-1_family-        311 ACATATTTTGATTTTTAACCGCCG--TTTACGTTGAAACCATTTTTTGGT 264

  scaffold954|s      15628 GATATAAGTTACACGTGGTAACAAGTGTGTCGGAATTTT-GGCTACGCTT 15676
                                i          v     v        i       -   i i    
C rnd-1_family-        263 GATATGAGTTACACGTTGTAACTAGTGTGTCAGAATTTTTGGCCATGCTT 214

  scaffold954|s      15677 TATGTTAAGTTTAGATATATTTTTTAAGGTAACATCAAACTAAAAGATTG 15726
                                                   v            i            
C rnd-1_family-        213 TATGTTAAGTTTAGATATATTTTTAAAGGTAACATCAGACTAAAAGATTG 164

  scaffold954|s      15727 TGACTACCCATGCATGTCGAACAC-AAAACAGCATATTTACAGGTAAAGT 15775
                                             i     -                      v  
C rnd-1_family-        163 TGACTACCCATGCATGTCAAACACGAAAACAGCATATTTACAGGTAATGT 114

  scaffold954|s      15776 TGTGAAAATAATCAAATGTTACCAATAATGGCCAAAAGTGAAAAAAGCGT 15825
                             ? i         i                                i  
C rnd-1_family-        113 TGNGGAAATAATCAGATGTTACCAATAATGGCCAAAAGTGAAAAAAGTGT 64

  scaffold954|s      15826 CT-AC--TGGAAATGGAGGAGAAGAACATTTCTGTTCAATGATAAACTAA 15872
                             -  --i   i v i    i  ?  ---     i   i           
C rnd-1_family-         63 CTCACGACGGAGAAGAAGGAAAANAA---TTCTGCTCAGTGATAAACTAA 17

  scaffold954|s      15873 GATTTTT-AAGAAAAA 15887
                                  -        
C rnd-1_family-         16 GATTTTTCAAGAAAAA 1

Matrix = 20p43g.matrix
Kimura (with divCpGMod) = 6.64
Transitions / transversions = 3.00 (15/5)
Gap_init rate = 0.03 (10 / 309), avg. gap size = 1.10 (11 / 10)


450 18.33 4.46 9.86 scaffold954|size17689 15689 15912 (1777) rnd-2_family-88#Unknown 776 988 (21) m_b3191s001i70 199165

  scaffold954|s      15689 AGATATATTTTTTAAGGTAA-CATCAAACTAAAAGATTGTGACTACCCAT 15737
                                  v    v      i-  ?- i ii    v  vi           
  rnd-2_family-        776 AGATATAATTTTAAAGGTAGGCAN-AGATCAAAACATGATGACTACCCAT 824

  scaffold954|s      15738 GCATGTCGAACACAAAACAGCA--TATTTACAGGTAAAGTTGTGAAAATA 15785
                            i i   v  -i i   v v? --             -    --- v  v
  rnd-2_family-        825 GTACGTCCAA-GCGAAAAATNAATTATTTACAGGTAA-GTTG---ACATC 869

  scaffold954|s      15786 A---TCAAATGT---TACCAATAATGGCCAAAAGTGAAAAAAGCGTCT-A 15828
                            ---   vi-  ---    vi v?    v             vi    - 
  rnd-2_family-        870 AGCTTCACG-GTAAGTACCTGTTNTGGCAAAAAGTGAAAAAACTGTCTCA 918

  scaffold954|s      15829 CTGGAAATGGAGGAGAAGAACATTTCTGTTCAATGATAAACTAAGATTTT 15878
                              i ----  ii  ii vv  v  --- i    - i-            
  rnd-2_family-        919 CTGAA----GAAAAGGGGCTCAGTT---TCCAAT-AC-AACTAAGATTTT 959

  scaffold954|s      15879 TAAGAAAAAATCTTGATTTTTAAAAAAATCTTGA 15912
                           ---             --   i            
  rnd-2_family-        960 ---GAAAAAATCTTGA--TTTGAAAAAATCTTGA 988

Matrix = 20p43g.matrix
Kimura (with divCpGMod) = 19.58
Transitions / transversions = 1.18 (20/17)
Gap_init rate = 0.12 (26 / 223), avg. gap size = 1.19 (31 / 26)


375 22.02 7.56 0.79 scaffold954|size17689 15920 16038 (1651) rnd-1_family-87#Unknown 841 967 (79) m_b3191s001i71 199166

  scaffold954|s      15920 ACGTTTTAATGT-CAATGTA-GTAATACTTTCAAGATAGACGCACCACAT 15967
                               iv   i  -i  iv  - v  iii      v   i v   i   - 
  rnd-1_family-        841 ACGTCGTAACGTATAACCTAAGGAACGTTTTCAACATAAAAGCATCAC-T 889

  scaffold954|s      15968 AAAGACA---TTG-AGCACATTACCCAAAAAAAATT---AGCATAGGCAC 16010
                           i  vi  ---   -    i            v v  --- i     i i 
  rnd-1_family-        890 GAATGCAAAATTGTAGCATATTACCCAAAAATATTTTTCAACATAGACGC 939

  scaffold954|s      16011 ACCACCTAAGTGTATCACCAAAAGTGTT 16038
                                v   i             i    
  rnd-1_family-        940 ACCACGTAAATGTATCACCAAAAATGTT 967

Matrix = 20p43g.matrix
Kimura (with divCpGMod) = 22.09
Transitions / transversions = 1.89 (17/9)
Gap_init rate = 0.05 (6 / 118), avg. gap size = 1.67 (10 / 6)

647 26.80 5.60 10.46 scaffold954|size17689 15973 16472 (1217) rnd-1_family-87#Unknown 85 562 (484) m_b3191s001i74 199166

  scaffold954|s      15973 CATTGAGCACATTACCCAAAAAAAATTAGCAT--AGGCACACCACCTAAG 16020
                             i   viiv      v    viiv  vv   -- ii i      v   i
  rnd-1_family-         85 CACTGACTGGATTACCAAAAATGGTTTTCCATTTAAACGCACCACATAAA 134

  scaffold954|s      16021 TGTATCACCAAAAGTGTTTTCAATGTTGAAGCACTCAAAAATTGCCACAA 16070
                             i          i         i i--  i i v i v i--i    i-
  rnd-1_family-        135 TGCATCACCAAAAATGTTTTCAACGC--AAACGCACGACAG--ACCACG- 179

  scaffold954|s      16071 CCAAAATAAGGGATTTGGTCTAACTG---AAGAAAGGTTTTCAACACTCG 16117
                           iv    i vi v   iiv i ?v   ---  iv  v i     ----   
  rnd-1_family-        180 TGAAAACACAGCATTCATTTTNTCTGCCTAAATAATGCTTTCA----TCG 225

  scaffold954|s      16118 CGAACCTGATTACCAAAAAATGGTTTTCAATATAAGTGCACGACATAAAT 16167
                           i--    v  v     v --   i---   v   v i i   v i   -i
  rnd-1_family-        226 T--ACCTTATAACCAACA--TGGC---CAAAATATGCGTACGTCGTAA-C 267

  scaffold954|s      16168 ATATGTCCAAA-ATTGTTTTCAACACAACACACCACTGACTGAACTACCA 16216
                           i   ii i  i- vi          i  --------------------- 
  rnd-1_family-        268 GTATACCTAAGGAACGTTTTCAACATAA---------------------A 296

  scaffold954|s      16217 AGCATCGCTGAATGTAAAATTG-AGCATATTACCCATCAATATTTTTCAG 16265
                                 i       i       -             vv           i
  rnd-1_family-        297 AGCATCACTGAATGCAAAATTGTAGCATATTACCCAAAAATATTTTTCAA 346

  scaffold954|s      16266 CACAGACGCACCACCTAACTGTATCACCAAAAGTGTT----TTCA----- 16306
                             i           v   v             i    ----    -----
  rnd-1_family-        347 CATAGACGCACCACGTAAATGTATCACCAAAAATGTTACGGTTCACCAAA 396

  scaffold954|s      16307 ----ATGTTGAA-GC--ACTCAAAAATGGCCACAGCCAAAATAAGGGATT 16349
                           ----i v  v  -  --  v  vi vv i   i -iv    i vi?v   
  rnd-1_family-        397 AACTGTTTTCAATGCAAACGCATGACAGACCATA-TGAAAACACANCATT 445

  scaffold954|s      16350 CGGTCTAACTG---AAGAAAGGTTTTCAACACTCGCCGAACCTGATTACC 16396
                             v i vv   ---  ivv v i      -------  v    v  v   
  rnd-1_family-        446 CGTTTTCTCTGCCTAAATCATGCTTTCAA-------CGTACCTTATAACC 488

  scaffold954|s      16397 AAAAATGGTTTCAATATATGCACACGACGTAAATACATGACC-AAGAATT 16445
                           -  v    iivv     i  i   i--   -  iii  i   -   i vv
  rnd-1_family-        489 -AACATGGCCAAAATATGTGTACAT--CGT-AACGTATAACCTAAGGAAG 534

  scaffold954|s      16446 GTTTTCAACACAACA-CACCACTGACTG 16472
                                     i  v -  i      v  
  rnd-1_family-        535 GTTTTCAACATAAAAGCATCACTGAATG 562

Matrix = 20p43g.matrix
Kimura (with divCpGMod) = 30.36
Transitions / transversions = 1.26 (67/53)
Gap_init rate = 0.12 (62 / 499), avg. gap size = 1.26 (78 / 62)


321 29.28 3.43 6.17 scaffold954|size17689 15941 16173 (1516) C rnd-1_family-118#Unknown (30) 261 35 m_b3191s001i73 199167

  scaffold954|s      15941 AATACTTTCAAGATAGACGCACCACATAAAGACATTGAGCACATTACCCA 15990
                              iv      vi  i         v  v -  i vv i v i i   v 
C rnd-1_family-        261 AATGGTTTCAACGTAAACGCACCACTTACA-ACGTGTAACTCGTCACCAA 213

  scaffold954|s      15991 AAAAAAATT--AGCATAGGCACACCACCTAAGTGTATCACCAAAAGTGTT 16038
                               vii  -- i i  ii i      i v ii i   i      i  ??
C rnd-1_family-        212 AAAATGGTTTCAACGTAAACGCACCACTTCAACGCATCGCCAAAAATGNN 163

  scaffold954|s      16039 TTCAATGTTGAAGCACTCAAAAATTGC-----CACAACCAAAATAAGGGA 16083
                                i   i ---   i viv   i -----  iv       -  v  v
C rnd-1_family-        162 TTCAACGTTAA---ACTTACGCATTACTTAAGCATCACCAAAA-AATGGT 117

  scaffold954|s      16084 TTTGGTCTAACTGAAGAAAGGTTTTCAACACTCGCGAACCTGATTACCAA 16133
                             i?iiv ? vi v vv ---?  v   ----  i v v  vi i     
C rnd-1_family-        116 TTCNACGTNAACGCACCA---NTTACAA----CGTGTAACTCGTCACCAA 74

  scaffold954|s      16134 AAAATGGTTTTCAATATAAGTGCA-CGACATAAATATATGT 16173
                                  -      ii   ii   -  v  v    i-    
C rnd-1_family-         73 AAAATGG-TTTCAACGTAAACGCATCGTCAAAAATG-ATGT 35

Matrix = 20p43g.matrix
Kimura (with divCpGMod) = 29.11
Transitions / transversions = 1.46 (38/26)
Gap_init rate = 0.07 (17 / 232), avg. gap size = 1.29 (22 / 17)


291 28.55 10.53 3.89 scaffold954|size17689 15941 16206 (1483) rnd-1_family-71#Simple_repeat 4 286 (1) m_b3191s001i72 199168

  scaffold954|s      15941 AATACTTTCAAGATAGACGCACCAC-----ATAAAGACATTGAGCACATT 15985
                              iv      vi  i         -----  v vi  i vv i v i i
  rnd-1_family-          4 AATGGTTTCAACGTAAACGCACCACCAAGAATCACAACGTGTAACTCGTC 53

  scaffold954|s      15986 ACCCAAAAAAAATT--AGCATAGGCACACCACCTAA---GTGTA-----T 16025
                              v     vii  -- i i  ii i      i  v---     ----- 
  rnd-1_family-         54 ACCAAAAAATGGTTTCAACGTAAACGCACCACTTACAACGTGTAACTCAT 103

  scaffold954|s      16026 CACCAAAAGTGTTTTCAATGT---TGAAGCACTCAAAAATTGCCACAACC 16072
                                   i  v      i  ---i v v    i v  vvi -  iv   
  rnd-1_family-        104 CACCAAAAATGGTTTCAACGTAAACGCACCACTTACAACACG-CATCACC 152

  scaffold954|s      16073 AAAATAAGGGATTTGGTCTAACTGAAGAAAGGTTTTCAACACTCGCGAAC 16122
                               -  v  v  iiiiv    ---- v vvii  v   ----  i v v
  rnd-1_family-        153 AAAA-AATGGTTTCAACGTAAC----GCACCACTTACAA----CGTGTAA 193

  scaffold954|s      16123 CTGATTACCAAAAAATGGTTTTCAATATAAGTGCACGACATA-AATATAT 16171
                             vi i            -      ii   ii    v  v  -  ii i 
  rnd-1_family-        194 CTCGTCACCAAAAAATGG-TTTCAACGTAAACGCACCACTTACAACGTGT 242

  scaffold954|s      16172 -----GTC-C--AAAATTGTTTTCAACAC-AACACACCACTGAC 16206
                           -----   - --    v  v       ii-   i       v  
  rnd-1_family-        243 AACTCGTCACCAAAAAATGGTTTCAACGTAAACGCACCACTTAC 286

Matrix = 20p43g.matrix
Kimura (with divCpGMod) = 27.97
Transitions / transversions = 1.28 (41/32)
Gap_init rate = 0.08 (21 / 265), avg. gap size = 1.86 (39 / 21)


375 22.02 7.56 0.79 scaffold954|size17689 15920 16038 (1651) rnd-1_family-87#Unknown 841 967 (79) m_b3191s001i71 199166

  scaffold954|s      15920 ACGTTTTAATGT-CAATGTA-GTAATACTTTCAAGATAGACGCACCACAT 15967
                               iv   i  -i  iv  - v  iii      v   i v   i   - 
  rnd-1_family-        841 ACGTCGTAACGTATAACCTAAGGAACGTTTTCAACATAAAAGCATCAC-T 889

  scaffold954|s      15968 AAAGACA---TTG-AGCACATTACCCAAAAAAAATT---AGCATAGGCAC 16010
                           i  vi  ---   -    i            v v  --- i     i i 
  rnd-1_family-        890 GAATGCAAAATTGTAGCATATTACCCAAAAATATTTTTCAACATAGACGC 939

  scaffold954|s      16011 ACCACCTAAGTGTATCACCAAAAGTGTT 16038
                                v   i             i    
  rnd-1_family-        940 ACCACGTAAATGTATCACCAAAAATGTT 967

Matrix = 20p43g.matrix
Kimura (with divCpGMod) = 22.09
Transitions / transversions = 1.89 (17/9)
Gap_init rate = 0.05 (6 / 118), avg. gap size = 1.67 (10 / 6)

647 26.80 5.60 10.46 scaffold954|size17689 15973 16472 (1217) rnd-1_family-87#Unknown 85 562 (484) m_b3191s001i74 199166

  scaffold954|s      15973 CATTGAGCACATTACCCAAAAAAAATTAGCAT--AGGCACACCACCTAAG 16020
                             i   viiv      v    viiv  vv   -- ii i      v   i
  rnd-1_family-         85 CACTGACTGGATTACCAAAAATGGTTTTCCATTTAAACGCACCACATAAA 134

  scaffold954|s      16021 TGTATCACCAAAAGTGTTTTCAATGTTGAAGCACTCAAAAATTGCCACAA 16070
                             i          i         i i--  i i v i v i--i    i-
  rnd-1_family-        135 TGCATCACCAAAAATGTTTTCAACGC--AAACGCACGACAG--ACCACG- 179

  scaffold954|s      16071 CCAAAATAAGGGATTTGGTCTAACTG---AAGAAAGGTTTTCAACACTCG 16117
                           iv    i vi v   iiv i ?v   ---  iv  v i     ----   
  rnd-1_family-        180 TGAAAACACAGCATTCATTTTNTCTGCCTAAATAATGCTTTCA----TCG 225

  scaffold954|s      16118 CGAACCTGATTACCAAAAAATGGTTTTCAATATAAGTGCACGACATAAAT 16167
                           i--    v  v     v --   i---   v   v i i   v i   -i
  rnd-1_family-        226 T--ACCTTATAACCAACA--TGGC---CAAAATATGCGTACGTCGTAA-C 267

  scaffold954|s      16168 ATATGTCCAAA-ATTGTTTTCAACACAACACACCACTGACTGAACTACCA 16216
                           i   ii i  i- vi          i  --------------------- 
  rnd-1_family-        268 GTATACCTAAGGAACGTTTTCAACATAA---------------------A 296

  scaffold954|s      16217 AGCATCGCTGAATGTAAAATTG-AGCATATTACCCATCAATATTTTTCAG 16265
                                 i       i       -             vv           i
  rnd-1_family-        297 AGCATCACTGAATGCAAAATTGTAGCATATTACCCAAAAATATTTTTCAA 346

  scaffold954|s      16266 CACAGACGCACCACCTAACTGTATCACCAAAAGTGTT----TTCA----- 16306
                             i           v   v             i    ----    -----
  rnd-1_family-        347 CATAGACGCACCACGTAAATGTATCACCAAAAATGTTACGGTTCACCAAA 396

  scaffold954|s      16307 ----ATGTTGAA-GC--ACTCAAAAATGGCCACAGCCAAAATAAGGGATT 16349
                           ----i v  v  -  --  v  vi vv i   i -iv    i vi?v   
  rnd-1_family-        397 AACTGTTTTCAATGCAAACGCATGACAGACCATA-TGAAAACACANCATT 445

  scaffold954|s      16350 CGGTCTAACTG---AAGAAAGGTTTTCAACACTCGCCGAACCTGATTACC 16396
                             v i vv   ---  ivv v i      -------  v    v  v   
  rnd-1_family-        446 CGTTTTCTCTGCCTAAATCATGCTTTCAA-------CGTACCTTATAACC 488

  scaffold954|s      16397 AAAAATGGTTTCAATATATGCACACGACGTAAATACATGACC-AAGAATT 16445
                           -  v    iivv     i  i   i--   -  iii  i   -   i vv
  rnd-1_family-        489 -AACATGGCCAAAATATGTGTACAT--CGT-AACGTATAACCTAAGGAAG 534

  scaffold954|s      16446 GTTTTCAACACAACA-CACCACTGACTG 16472
                                     i  v -  i      v  
  rnd-1_family-        535 GTTTTCAACATAAAAGCATCACTGAATG 562

Matrix = 20p43g.matrix
Kimura (with divCpGMod) = 30.36
Transitions / transversions = 1.26 (67/53)
Gap_init rate = 0.12 (62 / 499), avg. gap size = 1.26 (78 / 62)


8304 1.89 1.05 0.21 scaffold954|size17689 16475 17426 (263) C rnd-1_family-127#Unknown (12) 960 1 m_b3191s001i75 199169

  scaffold954|s      16475 TTACTATAAATAATACCACGGTTGTCATCTGCACGAGTTTTCTTACTATT 16524
                                                                             
C rnd-1_family-        960 TTACTATAAATAATACCACGGTTGTCATCTGCACGAGTTTTCTTACTATT 911

  scaffold954|s      16525 TTTTTGGTAGCTTGTCATCAAGGTGGAATCTCTGTCACATCACGGTGAAC 16574
                              --                      i                      
C rnd-1_family-        910 TTT--GGTAGCTTGTCATCAAGGTGGAGTCTCTGTCACATCACGGTGAAC 863

  scaffold954|s      16575 AACGAGTGTAACGAGTAGTTCTCCGTGATGTGACAAAGAGACTCCCCCTT 16624
                           v               i                                 
C rnd-1_family-        862 CACGAGTGTAACGAGTGGTTCTCCGTGATGTGACAAAGAGACTCCCCCTT 813

  scaffold954|s      16625 TGATGACATGCTCCCTAAAATTGTAAGAACACGAGTGCAGATGACAACCG 16674
                                       v                                     
C rnd-1_family-        812 TGATGACATGCTACCTAAAATTGTAAGAACACGAGTGCAGATGACAACCG 763

  scaffold954|s      16675 TTGTATTGTGTATGTAAGACCACGCAAGAAGATTTTTTTCTTGTCATGAC 16724
                            ?                                                
C rnd-1_family-        762 TNGTATTGTGTATGTAAGACCACGCAAGAAGATTTTTTTCTTGTCATGAC 713

  scaffold954|s      16725 AACTTGAAATAGACTTAGAGGCGAACACGTAAATTTTTGATTACATACAG 16774
                                            v                       v        
C rnd-1_family-        712 AACTTGAAATAGACTTACAGGCGAACACGTAAATTTTTGATGACATACAG 663

  scaffold954|s      16775 TTGCTGTAATTTAGATATTTTAAAGGGAACATTCCGGTCTTCTTTTATGT 16824
                             i                           i              ?  ? 
C rnd-1_family-        662 TTACTGTAATTTAGATATTTTAAAGGGAACGTTCCGGTCTTCTTTNATNT 613

  scaffold954|s      16825 TTCTTCATTATAAAATGACTAAATTCATTCACAAGAGTCACGAAGTGCCC 16874
                                                                        v    
C rnd-1_family-        612 TTCTTCATTATAAAATGACTAAATTCATTCACAAGAGTCACGAAGGGCCC 563

  scaffold954|s      16875 GTTCCGCTGTTCTCATTTTTAAATGTGTACGATCAGGGGCAGGTATCAAG 16924
                              i                                              
C rnd-1_family-        562 GTTTCGCTGTTCTCATTTTTAAATGTGTACGATCAGGGGCAGGTATCAAG 513

  scaffold954|s      16925 AGTTCTTTCTCTTGTACCATACACTTCTTTATGATTCGTATCTTGAATTT 16974
                                                                             
C rnd-1_family-        512 AGTTCTTTCTCTTGTACCATACACTTCTTTATGATTCGTATCTTGAATTT 463

  scaffold954|s      16975 TTGGTCATCGGAAGTGCTCATAAATTTTGGACCTCGACAAGTCTCACATC 17024
                                                      i                      
C rnd-1_family-        462 TTGGTCATCGGAAGTGCTCATAAATTTCGGACCTCGACAAGTCTCACATC 413

  scaffold954|s      17025 CCAGATCTACAAGAAACACGATATTCCGCACAATTTTTTTGAGTAAGTGG 17074
                                                 ?        i                  
C rnd-1_family-        412 CCAGATCTACAAGAAACACGATNTTCCGCACGATTTTTTTGAGTAAGTGG 363

  scaffold954|s      17075 TTTTCTTGTTATTCTCACCATTCTCATCGAAGTAAATGCACCCACTCACC 17124
                                                v                            
C rnd-1_family-        362 TTTTCTTGTTATTCTCACCATGCTCATCGAAGTAAATGCACCCACTCACC 313

  scaffold954|s      17125 TGTCAAACCTCTCTTCATTGCTTTTCTCGCACATGACGGCATCCCTCCTC 17174
                                                                      v      
C rnd-1_family-        312 TGTCAAACCTCTCTTCATTGCTTTTCTCGCACATGACGGCATCGCTCCTC 263

  scaffold954|s      17175 TTGGTCTTAACTTTACGCTTTTTTTTCTCTGAATGCGAACTCTGATCATG 17224
                                               i                             
C rnd-1_family-        262 TTGGTCTTAACTTTACGCTTCTTTTTCTCTGAATGCGAACTCTGATCATG 213

  scaffold954|s      17225 GTTGCTTATTGGCC----------CCCCTCCCCTACGGATTTTCATGCAT 17264
                                  i?     ---------- i                        
C rnd-1_family-        212 GTTGCTTGNTGGCCGTCATTATGACTCCTCCCCTACGGATTTTCATGCAT 163

  scaffold954|s      17265 TTGGAAACCTATGCAACTTCAACTCGTGATGGTATCTTGTCGTGCTTGTG 17314
                                                     ?                       
C rnd-1_family-        162 TTGGAAACCTATGCAACTTCAACTCGNGATGGTATCTTGTCGTGCTTGTG 113

  scaffold954|s      17315 ACTAATGTGACGTGTCTTTGTTAATATGACTGTCTGAATAAGATCTTACA 17364
                                                                             
C rnd-1_family-        112 ACTAATGTGACGTGTCTTTGTTAATATGACTGTCTGAATAAGATCTTACA 63

  scaffold954|s      17365 TAAAATAAAGTCTATTGAAAGTTGTCATATACAACAAAAATAATCTTCTT 17414
                                                             v               
C rnd-1_family-         62 TAAAATAAAGTCTATTGAAAGTTGTCATATACAAGAAAAATAATCTTCTT 13

  scaffold954|s      17415 TAGTGGTCTTAC 17426
                                       
C rnd-1_family-         12 TAGTGGTCTTAC 1

Matrix = 20p43g.matrix
Kimura (with divCpGMod) = 1.64
Transitions / transversions = 1.25 (10/8)
Gap_init rate = 0.00 (3 / 951), avg. gap size = 4.00 (12 / 3)


534 25.18 7.06 1.87 scaffold954|size17689 17427 17681 (8) rnd-1_family-87#Unknown 295 562 (484) m_b3191s001i76 199170

  scaffold954|s      17427 AAAGCATCACTGAATGCGTAATTG-AGCATATTACCCAAACATATTTTCC 17475
                                            iv     -               v       i 
  rnd-1_family-        295 AAAGCATCACTGAATGCAAAATTGTAGCATATTACCCAAAAATATTTTTC 344

  scaffold954|s      17476 AGCACAGATGCACCACCAAAGTGTATCACCAAAAAAGT----GTTT-TCA 17520
                            i  i   i       vv  i              v  ----   i-i  
  rnd-1_family-        345 AACATAGACGCACCACGTAAATGTATCACCAAAAATGTTACGGTTCACCA 394

  scaffold954|s      17521 A----TGTTTTGAA-GC--ACTCAAAAATGGCCACAGCCAAAATAAGGGA 17563
                            ----      v  -  --  v  vi vv i   i -iv    i vi?v 
  rnd-1_family-        395 AAAACTGTTTTCAATGCAAACGCATGACAGACCATA-TGAAAACACANCA 443

  scaffold954|s      17564 TTCGGTCTAACTG---AAGAAAGGTTTTCAACGAACCCGATTACCAAAAA 17610
                               v i vv   ---  ivv v i        v   iv  v   -  v 
  rnd-1_family-        444 TTCGTTTTCTCTGCCTAAATCATGCTTTCAACGTACCTTATAACC-AACA 492

  scaffold954|s      17611 TGGTTTCAATATAAGCACACGACGTAAATACATCACC-AAAAATTGTTTT 17659
                              iivv     iv i   i--   -  iii  v   -  ii vv     
  rnd-1_family-        493 TGGCCAAAATATGTGTACAT--CGT-AACGTATAACCTAAGGAAGGTTTT 539

  scaffold954|s      17660 CAATGCAACA-CACCACTGACTG 17681
                              iii  v -  i      v  
  rnd-1_family-        540 CAACATAAAAGCATCACTGAATG 562

Matrix = 20p43g.matrix
Kimura (with divCpGMod) = 29.96
Transitions / transversions = 1.03 (32/31)
Gap_init rate = 0.06 (14 / 254), avg. gap size = 1.64 (23 / 14)


477 26.86 3.08 3.08 scaffold955|size17637 11 302 (16749) C rnd-5_family-766#DNA/TcMar-Tc2 (1375) 472 181 m_b3191s001i77 199171

  scaffold955|s         11 GATGGGAAACGTGGTGAATCGAATTAAATCCTTTGGGGTTGAGGTGATCT 60
                                 vvv   ?     i  ?  iv i??vv v  ?i i  i  ?? ?i
C rnd-5_family-        472 GATGGGTTCCGTNGTGAACCGNATCCAGNNGATGGGNATCGAAGTNNTNC 423

  scaffold955|s         61 ACATCCCGGCAGGATGTACTTACCTCTGCCAGCCTGTGGACGTC--AACC 108
                              i   v ??  i  i  ?  ?  v        i  v  i  ?--? i 
C rnd-5_family-        422 ACACCCCTGNNGGGTGCACNTANCTGTGCCAGCCCGTCGATGTNGGNATC 373

  scaffold955|s        109 AGGGACAAGACGATCAAGACCGCCATGAGGGAGAAATGGGAGG-ATTGGA 157
                            ---     v ?v ?  iiv?? v   v v vi  i     ? -  v   
C rnd-5_family-        372 A---ACAAGCCNCTNAAAGGNNCGATGCGTGCAAAGTGGGANGCATAGGA 326

  scaffold955|s        158 TTATTGATGAAGACGGC-TGGTAAATGGGG-CGCTAGGAAGCCAACCCG- 204
                           iviiv    iv  ?  ?- ?  ii i  i -   v   i     ? i  -
C rnd-5_family-        325 CGGCGGATGGTGANGGNATNGTGGACGGAGTCGCGAGGGAGCCANCTCGC 276

  scaffold955|s        205 AAATGTCATGGCGGAGTGGGTTTTTGAGGTGTACAACTCCATTCCCA--G 252
                              ii-v  i     i   ?  v    v i-  i  ?-v      vi-- 
C rnd-5_family-        275 AAACA-AATAGCGGAATGGNTTGTTGATGC-TATAAN-ACATTCCAGATG 229

  scaffold955|s        253 CCAAACTGCCAA-AAACGCATGGGTAAAAAAAGGGCTTTGAATGGTTTTA 301
                            iv iv  v   -i  iv --  i i   v     - vi vi        
C rnd-5_family-        228 CTCAGGTGGCAATGAATCC--GGATGAAACAAGGG-TACGCGTGGTTTTA 182

  scaffold955|s        302 A 302
                            
C rnd-5_family-        181 A 181

Matrix = 20p43g.matrix
Kimura (with divCpGMod) = 33.91
Transitions / transversions = 1.24 (42/34)
Gap_init rate = 0.05 (16 / 291), avg. gap size = 1.12 (18 / 16)


451 28.49 3.50 6.98 scaffold955|size17637 364 763 (16288) rnd-5_family-2469#Unknown 85 471 (5) m_b3191s001i78 199172

  scaffold955|s        364 TCTACTTTATTTCTTCTAAC--ATTAATCTGCATTAAAACAACA-ATTTG 410
                               v     i-v      i--  i   ?vv   - v?    v -  i  
  rnd-5_family-         85 TCTAATTTATC-ATTCTAATCAATCAATNGTCAT-ACNACAAAACATCTG 132

  scaffold955|s        411 --TTGGCG-AACCTCGGTTGTGA-AAAAAAGTTGCCGCGATGGTGCGATT 456
                           -- v    -    v         -ii  i  vi ?   -  ? v      
  rnd-5_family-        133 CATAGGCGTAACCGCGGTTGTGATGGAAGAGACGNCGC-ATNGAGCGATT 181

  scaffold955|s        457 CTCATGCTCAGCGGTGAAGACGCCCATGATCTTTCACCACCGCCTCCGCC 506
                              i  v  --   ii-----   v   ----ivv  v i   v-   i 
  rnd-5_family-        182 CTCGTGGTC--CGGCA-----GCCGATG----CAGACAATCGCG-CCGTC 219

  scaffold955|s        507 CAAGCGGAGGTCATTATCCCCAGCTGCACGCTACCCTCGCCGTGGAAACA 556
                              ?  -  i  i  ?        ii ?v?  -   vi  vii-i     
  rnd-5_family-        220 CAANCG-AGATCGTTNTCCCCAGCCACNANCT-CCCATGCAAC-AAAACA 266

  scaffold955|s        557 AACACGGCACCCATCAGAACCATT-TCGCCAATCGTAGCACATG--AGTT 603
                            ? i  i  v  i    v     i-   iiv  v  ivv     --  i 
  rnd-5_family-        267 ANCGCGACAGCCGTCAGTACCATCGTCGTTCATGGTGTAACATGCAAGCT 316

  scaffold955|s        604 TGTGCCGCGACTAAATAAT--GCAGACGGAGATGGATCTCGACACCCAGA 651
                           i    v   v ---i v  --   i i ?  vi v  vi ?  v  vvvi
  rnd-5_family-        317 CGTGCGGCGCC---GTCATCCGCAAATGNAGCCGCATGCCNACTCCACCG 363

  scaffold955|s        652 TCCTCACCGTTGAGAACCAAGCCATTCCCACAACCAAAAGGA-GCGATGA 700
                             v  v vi  v iv     ?vvi  v     v     v   -  ---i 
  rnd-5_family-        364 TCGTCCCGATTCAACACCAANGAGTTGCCACACCCAAACGGATGC---AA 410

  scaffold955|s        701 CTGGCAAAGCTGCGCCCATTACTGTCCAGTAAAAAACTGATAAGAACAAT 750
                             v  --    ii i      ii - vi i  i  i ii ii     i  
  rnd-5_family-        411 CTCGC--AGCTATGTCCATTATCG-CAGGCAAGAAGCCAACGAGAACGAT 457

  scaffold955|s        751 CTGTTCCAT-GATG 763
                           ii v i   -    
  rnd-5_family-        458 TCGATTCATCGATG 471

Matrix = 20p43g.matrix
Kimura (with divCpGMod) = 31.95
Transitions / transversions = 1.21 (58/48)
Gap_init rate = 0.09 (37 / 399), avg. gap size = 1.11 (41 / 37)


602 30.73 7.35 4.38 scaffold955|size17637 469 890 (16161) C genome_3_7906#DNA (1053) 553 120 m_b3191s001i79 199173

  scaffold955|s        469 GGTGAAGACGCCCAT-----GATCTTT-CACCACCGCCTCCGCCCAAGCG 512
                             i       i ii -----      i-  vv  v  v-  ii       
C genome_3_7906        553 GGCGAAGACGTCTGTTCTGTGATCTTCACAAAACAGCA-CCATCCAAGCG 505

  scaffold955|s        513 GAGGTCATTATCCCCAGCTGCACGCTACCCTCGCCGTGGAAACAAACACG 562
                            v ii       i  i  vi  ii  -       v   -        v  
C genome_3_7906        504 GCGACCATTATCTCCGGCGACATACT-CCCTCGCGGTG-AAACAAACTCG 457

  scaffold955|s        563 GCACCCATCAGAACCATTTC-GCCAATCGT--AGCACATGAGTTTGTGCC 609
                           i  i     vi    i iv - iii  i  -- i   ii   i i   ii
C genome_3_7906        456 ACATCCATCCAAACCGTCGCTGTTGATTGTGTAACACGCGAGCTCGTGTT 407

  scaffold955|s        610 GCGACTAAATAATGC--AGACGGAGATGGATCTCGACACCCAGATCCTCA 657
                             -  --   v    -- i         i  vi i  v   vi   v  v
C genome_3_7906        406 GC-AC--AATCATGCGCAAACGGAGATGAATACCAACCCCCCAATCATCT 360

  scaffold955|s        658 CCGTTGAGAACCAAGCCATTCCCACAACCAAAAGGAGCGATGACTGGCAA 707
                            vi       ii   vi      i  v     v  - i -ii v i   i
C genome_3_7906        359 CGATTGAGAATTAAGGTATTCCCGCATCCAAATGG-GTG-CAAATAGCAG 312

  scaffold955|s        708 AGCTGCGCCCATTACTGTCCAGTAAAAAACTGATAAGAACAATCTGTTCC 757
                           v --i  v     iiii  ii i     i iv i        i iii v 
C genome_3_7906        311 TG--ACGACCATTGTCATCTGGCAAAAAGCCCACAAGAACAACCCACTGC 264

  scaffold955|s        758 ATGATGAATCATACATCTCTCCTTTGTTGTGCCCGT------AGA----- 796
                             vi  -v iv ivv v i iv v  v v i v   ------  i-----
C genome_3_7906        263 ATTGTG-TTTTTGGTTGTTTTGTGTGATTTACACGTGTTGTAAGGGTGGT 215

  scaffold955|s        797 --GATGTGAGTTTTACGGCTTTTTGCTATAACTACGTA----AATATCCG 840
                           -- v               -------- v  v      ----  i v  i
C genome_3_7906        214 GTGTTGTGAGTTTTACGGC--------AAAAGTACGTAACTCAACAACCA 173

  scaffold955|s        841 ---GGAATTGCAGGGAGCTCTACATATTGGCATGATGGTGGCAACAAGGA 887
                           ---   i  i     vvi v i         i  v  vvvvii       
C genome_3_7906        172 GCCGGAGTTACAGGGTCTTATGCATATTGGCGTGTTGCATTTGACAAGGA 123

  scaffold955|s        888 GAA 890
                              
C genome_3_7906        122 GAA 120

Matrix = 20p43g.matrix
Kimura (with divCpGMod) = 37.25
Transitions / transversions = 1.58 (76/48)
Gap_init rate = 0.07 (29 / 421), avg. gap size = 1.72 (50 / 29)

541 32.16 0.88 0.44 scaffold955|size17637 780 1007 (16044) C genome_3_18267#DNA (208) 231 3 m_b3191s001i80 199173

  scaffold955|s        780 TTTGTTGTGC-CCGTAGAGATGTGAGTTTTACGGCTTTTTGCTATAACTA 828
                                     -   vv v vi         i v   v  i vi      v
C genome_3_1826        231 TTTGTTGTGCTCCGATGTGTCGTGAGTTTTGCTGCTGTTCGGCATAACTC 182

  scaffold955|s        829 CGTAAATATCCGGGAATTGCAGGGAGCTCTACATATTGGCATGATGGTGG 878
                           v i  v iiv   - i  iiv   ivv v    v  i      v  v  v
C genome_3_1826        181 AGCAACTGCACGG-AGTTATTGGGGCGTATACAGATCGGCATGTTGCTGT 133

  scaffold955|s        879 CAACAAGGAGAAACTATTCCAGATAGTTTTAGGACTAATTGACGTGCTAA 928
                           iiiv          i    v   i      v vv    v vii v   v 
C genome_3_1826        132 TGGGAAGGAGAAACCATTCAAGACAGTTTTCGCTCTAAGTTGTGGGCTTA 83

  scaffold955|s        929 AACACTAT-AAAATGCCAATGTTCCAAAAATTGGACATTTGGAGCTTATA 977
                               vv v-    i vv      ivvivi  i vi iv     i      
C genome_3_1826         82 AACAGGAGAAAAACGAAAATGTTTATGCGATCGCGCGATTGGAACTTATA 33

  scaffold955|s        978 CACTAGTGGTACTTATGCTCTGCATTTTAC 1007
                            v ii          v vi i   v     
C genome_3_1826         32 CTCCGGTGGTACTTAAGACCCGCAGTTTAC 3

Matrix = 20p43g.matrix
Kimura (with divCpGMod) = 35.29
Transitions / transversions = 0.74 (31/42)
Gap_init rate = 0.01 (3 / 227), avg. gap size = 1.00 (3 / 3)

834 21.30 0.59 0.00 scaffold955|size17637 839 1007 (16044) C genome_9_11612#DNA (259) 172 3 m_b3191s001i81 199173

  scaffold955|s        839 CGGGAATTGCAGGGAGCTCTACATATTGGCATGATGGTGGCAACAAGGAG 888
                                i ii i      v        v   i  v  v  iii   v    
C genome_9_1161        172 CGGGAGTCACGGGGAGCGCTACATATGGGCGTGTTGCTGATGACATGGAG 123

  scaffold955|s        889 AAACTATTCCAGATAGTTTTAGGACTAATTGACGTGCTAAAACACTATAA 938
                                 ii v   vi       vv      v iiv i vv          
C genome_9_1161        122 AAACTACCCAAGAGGGTTTTAGTTCTAATTTATAGGTTTCAACACTATAA 73

  scaffold955|s        939 AA-TGCCAATGTTCCAAAAATTGGACATTTGGAGCTTATACACTAGTGGT 987
                             -   v              i  iv      v         v i     
C genome_9_1161         72 AAATGCAAATGTTCCAAAAATCGGGGATTTGGTGCTTATACAGTGGTGGT 23

  scaffold955|s        988 ACTTATGCTCTGCATTTTAC 1007
                                  v  i         
C genome_9_1161         22 ACTTATGATCCGCATTTTAC 3

Matrix = 20p43g.matrix
Kimura (with divCpGMod) = 22.20
Transitions / transversions = 1.00 (18/18)
Gap_init rate = 0.01 (1 / 168), avg. gap size = 1.00 (1 / 1)


4925 10.13 1.87 2.55 scaffold955|size17637 1108 1857 (15194) C genome_10_2906#DNA (0) 745 1 m_b3191s001i82 199174

  scaffold955|s       1108 AGGAAGAACCGGTAAATTATTTTTTGTAAAACAAAGGATGTCTTTCTTCA 1157
                                       i   v   v                    v      ii
C genome_10_290        745 AGGAAGAACCGGCAAAATATATTTTGTAAAACAAAGGATGTATTTCTTTG 696

  scaffold955|s       1158 CCCGCTC--TGTGGTATCCATGATGAAATCACTTCAAAATCTCAGCGG-- 1203
                           i      --           v   v                 i-   i--
C genome_10_290        695 TCCGCTCATTGTGGTATCCAAGATTAAATCACTTCAAAATCTT-GCGACA 647

  scaffold955|s       1204 TTCAGTTGTTGAGAAAGGTACCCATTGATGCTTTCTTACCTCATCAATAA 1253
                                                     vv                 iv   
C genome_10_290        646 TTCAGTTGTTGAGAAAGGTACCCATTCTTGCTTTCTTACCTCATCGCTAA 597

  scaffold955|s       1254 CGTGCGTTTGTTGCTAGTGTTCAATCATGC-GAATTGCAAGAATGGCTGC 1302
                            -   i          i v       i   -            i      
C genome_10_290        596 C-TGCATTTGTTGCTAATCTTCAATCGTGCAGAATTGCAAGAACGGCTGC 548

  scaffold955|s       1303 AATTTATTACTTCAAATATTTCTTGTTGAGAACTGGTAGACTTTGGCAGG 1352
                                                  i i   i      i            i
C genome_10_290        547 AATTTATTACTTCAAATATTTCTCGCTGAAAACTGGCAGACTTTGGCAGA 498

  scaffold955|s       1353 CTTTGGCAG-----GGCTGCCAAAGTCTGCCAAAGCCTTCCAAACATCTA 1397
                                    ----- v                   i  v     v     
C genome_10_290        497 CTTTGGCAGCTCAAGTCTGCCAAAGTCTGCCAAAGTCTGCCAAAAATCTA 448

  scaffold955|s       1398 GTGATCCACGGAGTATACTTTTACTATCAGATTTGTACTATTGTGCGCAG 1447
                            i                      v           vv  v   i  i  
C genome_10_290        447 GCGATCCACGGAGTATACTTTTACGATCAGATTTGTTATAATGTACGTAG 398

  scaffold955|s       1448 AAATAGTACACGAATATGGCATTATTTTTATGAGGCCCCAGTACAGCCTG 1497
                           i          i                  v                 ii
C genome_10_290        397 GAATAGTACACAAATATGGCATTATTTTTAAGAGGCCCCAGTACAGCCCA 348

  scaffold955|s       1498 CTCACAACAAGAATGA-AAATAAATGTCCAAATTCCTTTGTAATCACGAA 1546
                                    v      -        ivv v       vi      i    
C genome_10_290        347 CTCACAACACGAATGAGAAATAAATAAACTAATTCCTACGTAATCGCGAA 298

  scaffold955|s       1547 TGAAACTGACTTCATCGGACTAA--TCTCGATACTTTGGCAGACTTTGGC 1594
                                                  --   i                     
C genome_10_290        297 TGAAACTGACTTCATCGGACTAACTTCTTGATACTTTGGCAGACTTTGGC 248

  scaffold955|s       1595 AGCCCTGCCTAGTCCGCCAAAGCCTTCCAAAGGCTGCCAAAGTCTTCCTT 1644
                             i----------------- i   v      v            v   v
C genome_10_290        247 AGT-----------------AACCTGCCAAAGTCTGCCAAAGTCTGCCTG 215

  scaffold955|s       1645 ATTTTTCTCGAGAATTTGAAGAGAAATTGGCCTGAGTGGCATCTATCATA 1694
                                                      i  i      v            
C genome_10_290        214 ATTTTTCTCGAGAATTTGAAGAGAAATCGGTCTGAGTCGCATCTATCATA 165

  scaffold955|s       1695 TCGGCGTCTATTGCCACAAAAGATAACTTTTTTCATTAGGCCTATGGAAT 1744
                            i      v               vi                        
C genome_10_290        164 TTGGCGTCAATTGCCACAAAAGATCGCTTTTTTCATTAGGCCTATGGAAT 115

  scaffold955|s       1745 AATTCTTACGATGAGAAGCCAAAGAGATTTTTGTGTGACTATCATCCATT 1794
                                    i          v    v                     i  
C genome_10_290        114 AATTCTTACAATGAGAAGCCCAAGACATTTTTGTGTGACTATCATCCGTT 65

  scaffold955|s       1795 GAGAAATTTATTCGATCGCAATGTCTACTTCTTCTGTTTTGAAAACCG-A 1843
                               v i               i        i             v i- 
C genome_10_290         64 GAGATACTTATTCGATCGCAATATCTACTTCCTCTGTTTTGAAAAACATA 15

  scaffold955|s       1844 TTTACCTGTTCTCC 1857
                                       i 
C genome_10_290         14 TTTACCTGTTCTTC 1

Matrix = 20p43g.matrix
Kimura (with divCpGMod) = 9.48
Transitions / transversions = 1.24 (41/33)
Gap_init rate = 0.03 (26 / 749), avg. gap size = 1.27 (33 / 26)


506 16.83 1.98 0.00 scaffold955|size17637 1857 1957 (15094) C rnd-1_family-60#Unknown (3) 106 4 m_b3191s001i83 199175

  scaffold955|s       1857 CCAGCAGCCGATGCAAGACTTTTTGTTGCTAGCAAGGCA-ATCAAAAATA 1905
                            i        v       i      iv  v   v  i  - vii   v v
C rnd-1_family-        106 CTAGCAGCCGCTGCAAGATTTTTTGCAGCGAGCTAGACAGAATGAAATTC 57

  scaffold955|s       1906 GTTGAAACAGAGGAAGTATAAAGTTT-AAAATAAGATAGCTTGTCTAAGC 1954
                             ?               ?v i    -        i i            
C rnd-1_family-         56 GTNGAAACAGAGGAAGTANTAGGTTTAAAAATAAGGTGGCTTGTCTAAGC 7

  scaffold955|s       1955 TTG 1957
                              
C rnd-1_family-          6 TTG 4

Matrix = 20p43g.matrix
Kimura (with divCpGMod) = 19.64
Transitions / transversions = 1.12 (9/8)
Gap_init rate = 0.02 (2 / 100), avg. gap size = 1.00 (2 / 2)


2287 17.99 2.10 0.23 scaffold955|size17637 1964 2392 (14659) genome_3_18267#DNA 3 439 (0) m_b3191s001i84 199176

  scaffold955|s       1964 GTAAACTGCGGGTCTTAAGTACCACTGGAGTATAAGTTCCAATGGCCCAA 2013
                                                    i                 v  v i 
  genome_3_1826          3 GTAAACTGCGGGTCTTAAGTACCACCGGAGTATAAGTTCCAATCGCGCGA 52

  scaffold955|s       2014 TCACATAAACATTTTCATTTTG-TCCTGTTTAAGCCCACAATTTAGAGCA 2062
                             i             i    v-                  i       i
  genome_3_1826         53 TCGCATAAACATTTTCGTTTTTCTCCTGTTTAAGCCCACAACTTAGAGCG 102

  scaffold955|s       2063 AAAACTGTCATGAATGGTTTCTCCTTGCCAACAGCAACTCGCCGATATGT 2112
                                    v                v           vi      v   
  genome_3_1826        103 AAAACTGTCTTGAATGGTTTCTCCTTCCCAACAGCAACATGCCGATCTGT 152

  scaffold955|s       2113 ATACACCTCCTGAACTCCTCTGCGGTTGCCAAGTTATGCCAAAAAGGAGC 2162
                               i  i vvv      -v   i     ii         i  v  v   
  genome_3_1826        153 ATACGCCCCAATAACTCC-GTGCAGTTGCTGAGTTATGCCGAACAGCAGC 201

  scaffold955|s       2163 AAAACTCACAACACATCAGAGCAAAACAGAAATACGCAATTCT-TACTAT 2211
                                    i       i     v    i     vi v  v  - i    
  genome_3_1826        202 AAAACTCACGACACATCGGAGCACAACAAAAATAAACCATACTGTGCTAT 251

  scaffold955|s       2212 TTGC-CCGGAGTCAGT-----AATTGGCGGAGAAATGGAACAGTATCGTA 2255
                               - vi     i  -----         ii  v  i   v   i    
  genome_3_1826        252 TTGCACAAGAGTCGGTGCGAGAATTGGCGGGAAACTGAAACCGTACCGTA 301

  scaffold955|s       2256 CGATAAGGAAAATACAAGAAATTGTCAAGATACCAATA-TTTTTCTTCAT 2304
                             iv i  v     v iv  v   ivvi          -      vi i 
  genome_3_1826        302 CGGGAGGGCAAATAGAGTAACTTGCGCGGATACCAATATTTTTTCACCGT 351

  scaffold955|s       2305 AATAAAAACACTAACTTCAATCGTGGAATAAGTACCATCAAAATATATCT 2354
                           i      v     i   ivi i  i v                 i     
  genome_3_1826        352 GATAAAATCACTAGCTTTTGTTGTAGTATAAGTACCATCAAAATGTATCT 401

  scaffold955|s       2355 TTAAATATTTGTGGTAACTTGAGATACACAGTTTACGG 2392
                             v  i              ivi iv i          
  genome_3_1826        402 TTTAACATTTGTGGTAACTTATAACCCGCAGTTTACGG 439

Matrix = 20p43g.matrix
Kimura (with divCpGMod) = 16.84
Transitions / transversions = 1.26 (43/34)
Gap_init rate = 0.01 (6 / 428), avg. gap size = 1.67 (10 / 6)


452 23.11 9.32 0.57 scaffold955|size17637 2410 2570 (14481) rnd-1_family-53#Unknown 12 186 (7) m_b3191s001i85 199177

  scaffold955|s       2410 GTGCCTTGCACATGAACACACCC---TTTG--GAAATAATATACAATTTT 2454
                            i   vi    ii  v i i   ---    --       v   i      
  rnd-1_family-         12 GCGCCGCGCACGCGATCGCGCCCATTTTTGTTGAAATAAGATATAATTTT 61

  scaffold955|s       2455 CAAGAGAAGCAAACATGAACCCATAATGACTAACCATGAATGTCAAACAG 2504
                           v   iv  i  i v  v  vv   v       v     v i    vv v 
  rnd-1_family-         62 AAAGGTAAACAGAGATCAAAACATCATGACTACCCATGTACGTCACCCCG 111

  scaffold955|s       2505 AAA-------TATGTACAGGTAATTTTTCTTACATCTT-TTGTCAAGTAT 2546
                              -------   v         v  i? v -  v   -   v?     i
  rnd-1_family-        112 AAAAATTAATTATTTACAGGTAAGTTCNCAT-CAACTTATTGGNAAGTAC 160

  scaffold955|s       2547 CTGTTCTGGTCAAAG--GAAAAAACT 2570
                                i   iv   i--         
  rnd-1_family-        161 CTGTTTTGGCAAAAAGTGAAAAAACT 186

Matrix = 20p43g.matrix
Kimura (with divCpGMod) = 22.49
Transitions / transversions = 0.76 (16/21)
Gap_init rate = 0.04 (6 / 160), avg. gap size = 2.67 (16 / 6)


378 23.64 5.97 2.16 scaffold955|size17637 2567 2700 (14351) C rnd-1_family-26#Unknown (174) 150 12 m_b3191s001i86 199178

  scaffold955|s       2567 AACTAATATACAATTTTAAAGGAAAGCAAACATCAAACCATAATGCGACT 2616
                             v   v   i           v  i  i v      v   i  --    
C rnd-1_family-        150 AAATAAGATATAATTTTAAAGGTAAACAGAGATCAAAACATGAT--GACT 103

  scaffold955|s       2617 AACCATGAATGTCAAACAGAAA-------TACGTACAGGTAATTCTTTCT 2659
                            v     v i     v v    -------  iv         v - iv  
C rnd-1_family-        102 ACCCATGTACGTCAACCCGAAAAATTAATTATTTACAGGTAAGT-TCGCT 54

  scaffold955|s       2660 TAAATCAATTGTGGAAGTATCTGTCG-GGTCAAAGGTAAAAA 2700
                            ? iiiv i          i    ii-  iv   i  i    
C rnd-1_family-         53 TNAGCTTACTGTGGAAGTACCTGTTATGGCAAAAAGTGAAAA 12

Matrix = 20p43g.matrix
Kimura (with divCpGMod) = 26.96
Transitions / transversions = 1.21 (17/14)
Gap_init rate = 0.04 (5 / 133), avg. gap size = 2.20 (11 / 5)


259 24.12 8.28 4.94 scaffold955|size17637 2567 2723 (14328) rnd-2_family-88#Unknown 771 932 (77) m_b3191s001i87 199179

  scaffold955|s       2567 AACTAATATACAATTTTAAAGGAAAGCAAACATCAAACCATAATGCGACT 2616
                             v   v   i           v i   ? v      v   i  --    
  rnd-2_family-        771 AAATAAGATATAATTTTAAAGGTAGGCANAGATCAAAACATGAT--GACT 818

  scaffold955|s       2617 AACCATGAATGT-CAAACAGAAA------TACGTACAGGTAATTCTTTCT 2659
                            v     v i  -   i ii   ------  iv         v ----- 
  rnd-2_family-        819 ACCCATGTACGTCCAAGCGAAAAATNAATTATTTACAGGTAAGT-----T 863

  scaffold955|s       2660 TAAATCAA--TTGTGG-AAGTATCTGTCG-GGTCAAAGGT--AAAAATCC 2703
                           v v    i-- iii  -     i    i?-  iv   i  --     iiv
  rnd-2_family-        864 GACATCAGCTTCACGGTAAGTACCTGTTNTGGCAAAAAGTGAAAAAACTG 913

  scaffold955|s       2704 TCAAACTAAAAGAGAAGGAG 2723
                             vv   -i    i    i 
  rnd-2_family-        914 TCTCACT-GAAGAAAAGGGG 932

Matrix = 20p43g.matrix
Kimura (with divCpGMod) = 27.32
Transitions / transversions = 1.40 (21/15)
Gap_init rate = 0.09 (14 / 156), avg. gap size = 1.50 (21 / 14)


107 25.47 2.79 8.30 scaffold955|size17637 2728 2908 (14143) (AAG)n#Simple_repeat 4 185 (0) m_b3191s252i2 199180

  scaffold955|s       2728 -AGGAGAAGAAGGAGAAGAACGAGAAGGAGGAGAAGAACGAGAAGGAGGA 2776
                           -  i        i       vi     i  i       vi     i  i 
  (AAG)n#Simple          4 AAGAAGAAGAAGAAGAAGAAGAAGAAGAAGAAGAAGAAGAAGAAGAAGAA 53

  scaffold955|s       2777 GAAGAACGAGAAGGAGGAGAAGGAGGAGAATGAGGAGAAGGAGGAGAAGG 2826
                                 vi     i  i     i  i    vi  i     i  i     i
  (AAG)n#Simple         54 GAAGAAGAAGAAGAAGAAGAAGAAGAAGAAGAAGAAGAAGAAGAAGAAGA 103

  scaffold955|s       2827 AGGAGAAGGAGCAGAAGGAGGAGAAGGATGAGAATGATG-AGAATGAGGA 2875
                             i     i  v     i  i     i vi    -  v -    vi  i 
  (AAG)n#Simple        104 AGAAGAAGAAGAAGAAGAAGAAGAAGAAGAAGAA-GAAGAAGAAGAAGAA 152

  scaffold955|s       2876 GAAGGAGGAGAAGGATGAGAAGGATGAGGAGAA 2908
                               i  i     i vi     i vi  i    
  (AAG)n#Simple        153 GAAGAAGAAGAAGAAGAAGAAGAAGAAGAAGAA 185

Matrix = Unknown
Transitions / transversions = 3.30 (33/10)
Gap_init rate = 0.02 (3 / 180), avg. gap size = 1.00 (3 / 3)


58 14.79 7.43 3.30 scaffold955|size17637 3142 3316 (13735) (GAAG)n#Simple_repeat 1 182 (0) m_b3191s252i4 199181

  scaffold955|s       3142 GAATGAGGGAA-GAATGATGATAATG-ATGAA-GAAGG-A-GAAGGAAGG 3186
                              v  i    -   v  v -v  v - v   -     - -         
  (GAAG)n#Simpl          1 GAAGGAAGGAAGGAAGGAAG-GAAGGAAGGAAGGAAGGAAGGAAGGAAGG 49

  scaffold955|s       3187 AGGAGAAGGAA-GAAGGAAGGGA-GAAGGAA-GAATGGA-GAATG-ATGA 3231
                            i -       -         i -       -   v i -   v - v  
  (GAAG)n#Simpl         50 AAG-GAAGGAAGGAAGGAAGGAAGGAAGGAAGGAAGGAAGGAAGGAAGGA 98

  scaffold955|s       3232 AGGAAGGAAGGAAGGAA-GAAGGAA-GAAGGAAGGAAGGAATGATGAGAA 3279
                                            -       -               v  v -   
  (GAAG)n#Simpl         99 AGGAAGGAAGGAAGGAAGGAAGGAAGGAAGGAAGGAAGGAAGGAAG-GAA 147

  scaffold955|s       3280 GGAATG-AGATAGATAATGAGAAGGGGAGAAGGAAGGA 3316
                               v -  iv  -v  - -     iii          
  (GAAG)n#Simpl        148 GGAAGGAAGGAAG-GAA-G-GAAGGAAGGAAGGAAGGA 182

Matrix = Unknown
Transitions / transversions = 0.57 (8/14)
Gap_init rate = 0.11 (19 / 174), avg. gap size = 1.00 (19 / 19)

107 25.47 2.79 8.30 scaffold955|size17637 3168 3258 (13793) (AAG)n#Simple_repeat 431 509 (0) m_b3191s252i3 199181

  scaffold955|s       3168 TGAAGAAGGAGAAGGAAGGAGGAGAAGGAAGAAGGAAGGGAGAAGGAAGA 3217
                           v       i    -    i  i    -      -   - i    -     
  (AAG)n#Simple        431 AGAAGAAGAAGAA-GAAGAAGAAGAA-GAAGAA-GAA-GAAGAA-GAAGA 475

  scaffold955|s       3218 ATGGAGAATGATGAAGGAAGGAAGGAAGGAAGAAGGAAGAA 3258
                            - i    -  v   -   -   -   -      -      
  (AAG)n#Simple        476 A-GAAGAA-GAAGAA-GAA-GAA-GAA-GAAGAA-GAAGAA 509

Matrix = Unknown
Transitions / transversions = 2.50 (5/2)
Gap_init rate = 0.13 (12 / 90), avg. gap size = 1.00 (12 / 12)


750 17.80 3.39 5.23 scaffold955|size17637 3270 5391 (11660) (ATG)n#Simple_repeat 1 2085 (0) m_b3191s252i5 199182

  scaffold955|s       3270 ATGATGAGAAGGAATGA-GATAGATAATGA-GAAGGGGAGAAGGAAGGAG 3317
                                  vi v -    -   -   i    -  v iv  vi v - v  v
  (ATG)n#Simple          1 ATGATGATGATG-ATGATGAT-GATGATGATGATGATGATGATG-ATGAT 47

  scaffold955|s       3318 AATGATAGATGAATAATGA-CATG-TGACAATGCATGATAATGATGAACG 3365
                           i     -    -  i    -v   -   ii   -     i      - i 
  (ATG)n#Simple         48 GATGAT-GATG-ATGATGATGATGATGATGATG-ATGATGATGATG-ATG 93

  scaffold955|s       3366 AATGAT-ATGACATTGAATGAATGA-CATGATGATGATGATGA-GA-AAT 3411
                           -     -    iiv  -   -    -v                -  -i  
  (ATG)n#Simple         94 -ATGATGATGATGATG-ATG-ATGATGATGATGATGATGATGATGATGAT 140

  scaffold955|s       3412 GATGATTAATGGATGATGACAATGATGATAATGATGAATGAATGATGACT 3461
                                - i  -        ii        i      -   -       - 
  (ATG)n#Simple        141 GATGA-TGAT-GATGATGATGATGATGATGATGATG-ATG-ATGATGA-T 185

  scaffold955|s       3462 GAATGATGATAAATGATGATGATAATGATGATGATGA-AATGATGACAAT 3510
                            -        -i           i             -i       ii  
  (ATG)n#Simple        186 G-ATGATGAT-GATGATGATGATGATGATGATGATGATGATGATGATGAT 233

  scaffold955|s       3511 GATGA-CATGATGAATGATGA-GATGAATGATGATAAATGATTGATTGA- 3557
                                -v      -       -    -        -i    -   -   -
  (ATG)n#Simple        234 GATGATGATGATG-ATGATGATGATG-ATGATGAT-GATGA-TGA-TGAT 278

  scaffold955|s       3558 AATGATGATGA-AATGATGATGAAAATGATGACAATGATGA-AATGATGA 3605
                           i          -i          vi       ii       -i       
  (ATG)n#Simple        279 GATGATGATGATGATGATGATGATGATGATGATGATGATGATGATGATGA 328

  scaffold955|s       3606 AAATGATGATGAATGATGATCGAATGATGA-AATGATGATAATGATGATA 3654
                           vi         -        - -       -i        i        i
  (ATG)n#Simple        329 TGATGATGATG-ATGATGAT-G-ATGATGATGATGATGATGATGATGATG 375

  scaffold955|s       3655 ATGATGATTAATGATGATTA-AATGATGACAATGATGATGAAAATGATGA 3703
                                  - i        v -i       ii          vi       
  (ATG)n#Simple        376 ATGATGA-TGATGATGATGATGATGATGATGATGATGATGATGATGATGA 424

  scaffold955|s       3704 TAATGATGA-CATGATGATGATGAATGATGATGA-AATGATGACAAATGA 3751
                            i       -v            -          -i       -vi    
  (ATG)n#Simple        425 TGATGATGATGATGATGATGATG-ATGATGATGATGATGATGA-TGATGA 472

  scaffold955|s       3752 TGA-AAAAATGATGATTA-AATGATGATGATGATGATGAATGATGA-CAT 3798
                              -i vi        v -i                  -       -v  
  (ATG)n#Simple        473 TGATGATGATGATGATGATGATGATGATGATGATGATG-ATGATGATGAT 521

  scaffold955|s       3799 TA-AATGATGACAATGATAATGATGATTA-AATGATGA-CATGATGAACA 3845
                           v -i       ii     i        v -i       -v      - ii
  (ATG)n#Simple        522 GATGATGATGATGATGATGATGATGATGATGATGATGATGATGATG-ATG 570

  scaffold955|s       3846 ATGATGA-CATACATGATGATGAATGATGAAAATGACAGATGA-CATGAT 3893
                                  -v  -v         -       vi    -v     -v     
  (ATG)n#Simple        571 ATGATGATGAT-GATGATGATG-ATGATGATGATGA-TGATGATGATGAT 617

  scaffold955|s       3894 GACAATGATGACAATGATGAAAAATGATGAATAATGATGACAATGATGAC 3943
                             ii       ii      - vi      -  i       ii       i
  (ATG)n#Simple        618 GATGATGATGATGATGATG-ATGATGATG-ATGATGATGATGATGATGAT 665

  scaffold955|s       3944 ATTGAATGATGACAATGATGATGA-AATGATGATAATGATGACAATGATG 3992
                           iv  -       ii          -i        i       ii      
  (ATG)n#Simple        666 GATG-ATGATGATGATGATGATGATGATGATGATGATGATGATGATGATG 714

  scaffold955|s       3993 ATGA-CATAATGATGATGAATGATGACAATGATGATGCATGATGAAAATG 4041
                               -v  i         -       ii         -       vi   
  (ATG)n#Simple        715 ATGATGATGATGATGATG-ATGATGATGATGATGATG-ATGATGATGATG 762

  scaffold955|s       4042 ATGACAATGATGATAATGATGATGAATGATGACAATGATGA-CATGATGA 4090
                               ii        i         -       ii       -v       
  (ATG)n#Simple        763 ATGATGATGATGATGATGATGATG-ATGATGATGATGATGATGATGATGA 811

  scaffold955|s       4091 TAATGACAGATGATAATGATGACAATGAATGATGATAAATGATGATAATG 4140
                            i    -v      i       ii   -        -i        i   
  (ATG)n#Simple        812 TGATGA-TGATGATGATGATGATGATG-ATGATGAT-GATGATGATGATG 858

  scaffold955|s       4141 AATAATGCAATGACAATGATAATGATGA-AATGATGACGAATGATGATGA 4189
                           -  i   --    ii     i       -i       i -          
  (ATG)n#Simple        859 -ATGATG--ATGATGATGATGATGATGATGATGATGATG-ATGATGATGA 904

  scaffold955|s       4190 TGACAATGATGACAATGATGATGAATGATGACAATGATGA-CATGATGAT 4238
                              ii       ii         -       ii       -v        
  (ATG)n#Simple        905 TGATGATGATGATGATGATGATG-ATGATGATGATGATGATGATGATGAT 953

  scaffold955|s       4239 GAATGATGATAATGATGACAATGATGACAATGATGACAATGATGATGA-A 4287
                            -        i       ii       ii       ii          -i
  (ATG)n#Simple        954 G-ATGATGATGATGATGATGATGATGATGATGATGATGATGATGATGATG 1002

  scaffold955|s       4288 ATGATGA-CATGATGATAATGATGATGATGAATGATGACAAATGAT-ATG 4335
                                  -v        i            -       -vi     -   
  (ATG)n#Simple       1003 ATGATGATGATGATGATGATGATGATGATG-ATGATGA-TGATGATGATG 1050

  scaffold955|s       4336 AAAATGATGATAATGATGACAAATGATGATGAATGATGA-AATGATGATA 4384
                            vi        i       -vi         -       -i        -
  (ATG)n#Simple       1051 ATGATGATGATGATGATGA-TGATGATGATG-ATGATGATGATGATGAT- 1097

  scaffold955|s       4385 AATGATGACAATGATGATTA-AATGATGACAATGATGATGAATGATGACA 4433
                           i       ii        v -i       ii         -       -v
  (ATG)n#Simple       1098 GATGATGATGATGATGATGATGATGATGATGATGATGATG-ATGATGA-T 1145

  scaffold955|s       4434 AATGATGAT-ATGATAATGATGATAATGATGAT-ATGATGATGACAATGA 4481
                           i        -     i        i        -          ii    
  (ATG)n#Simple       1146 GATGATGATGATGATGATGATGATGATGATGATGATGATGATGATGATGA 1195

  scaffold955|s       4482 TGATGACAATGATGATGATGACAAATGATGACAAATGATGATAATGATGA 4531
                                 ii             -vi       -vi        i       
  (ATG)n#Simple       1196 TGATGATGATGATGATGATGA-TGATGATGA-TGATGATGATGATGATGA 1243

  scaffold955|s       4532 TTGATGATGATGA-CATGATGATGAATGATGATGAAAATGATGACAATGA 4580
                           -            -v         -          vi       ii    
  (ATG)n#Simple       1244 -TGATGATGATGATGATGATGATG-ATGATGATGATGATGATGATGATGA 1291

  scaffold955|s       4581 TGATTGAAAATGATGATAAATGATGACAATGATGA-CATGATGAT-ATAA 4628
                              -   vi        -i       ii       -v        -  -i
  (ATG)n#Simple       1292 TGA-TGATGATGATGAT-GATGATGATGATGATGATGATGATGATGAT-G 1338

  scaffold955|s       4629 ATGATGATAATGATGATTA-AATGATGATGATTAATGATGATGATAATGA 4677
                                   i        v -i          - i           i    
  (ATG)n#Simple       1339 ATGATGATGATGATGATGATGATGATGATGA-TGATGATGATGATGATGA 1387

  scaffold955|s       4678 TGACAATGATGATGA-AATGATGA-CATGATGATGAATAAATGACGAT-A 4724
                              ii          -i       -v         -  -i    i   - 
  (ATG)n#Simple       1388 TGATGATGATGATGATGATGATGATGATGATGATG-AT-GATGATGATGA 1435

  scaffold955|s       4725 TAAATGATGA-AATGATGATGATGAATAATGAT-ATGATGATGATGATAA 4772
                            -i       -i            -  i     -              -i
  (ATG)n#Simple       1436 T-GATGATGATGATGATGATGATG-ATGATGATGATGATGATGATGAT-G 1482

  scaffold955|s       4773 ATGATAATGATGAATGATGACAATGATGATAATGACAATGATGATGACAA 4822
                                i      -       ii        i    ii          ii 
  (ATG)n#Simple       1483 ATGATGATGATG-ATGATGATGATGATGATGATGATGATGATGATGATGA 1531

  scaffold955|s       4823 TGATGATAATGATGACAAATGATGATGACAATGATGATAATGATGATAAT 4872
                                  i       -vi          ii        i        i  
  (ATG)n#Simple       1532 TGATGATGATGATGA-TGATGATGATGATGATGATGATGATGATGATGAT 1580

  scaffold955|s       4873 GATGATAATGATGATGAATGA-AATGATGATGAATGATGACAATGATGAC 4921
                                 i         -    -i         -       ii       i
  (ATG)n#Simple       1581 GATGATGATGATGATG-ATGATGATGATGATG-ATGATGATGATGATGAT 1628

  scaffold955|s       4922 AATGATGACAATGATGAATGATGACAATGATGATAATG-TGACAATG-TG 4969
                           i       ii      -       ii        i   -   ii   -  
  (ATG)n#Simple       1629 GATGATGATGATGATG-ATGATGATGATGATGATGATGATGATGATGATG 1677

  scaffold955|s       4970 ACAGAATGAATGGACAATGGAAGAATGATGACAATGA-AAT-ACAATGAT 5017
                            -v -   -  -  ii  -  v -       ii    -i  - ii     
  (ATG)n#Simple       1678 A-TG-ATG-AT-GATGAT-GATG-ATGATGATGATGATGATGATGATGAT 1721

  scaffold955|s       5018 GAATGACAATGATGATGACAAGAATGA-CACG-TGACAAATG-TGACAAT 5064
                            -    ii          ii vi    -v i -   -vi   -   ii  
  (ATG)n#Simple       1722 G-ATGATGATGATGATGATGATGATGATGATGATGA-TGATGATGATGAT 1769

  scaffold955|s       5065 GATCAACGTGA-CATGACAATGATGATAATGCAGATGAATG-TGAGAATG 5112
                              v vvi   -v    ii        i   vv    -   -   vi   
  (ATG)n#Simple       1770 GATGATGATGATGATGATGATGATGATGATGATGATG-ATGATGATGATG 1818

  scaffold955|s       5113 GTGATGAATGAATGAATGAATGACAATGCATGAATG-TGACAATGGACG- 5160
                           i     -   -   -   -    ii   -   -   -   ii  -  i -
  (ATG)n#Simple       1819 ATGATG-ATG-ATG-ATG-ATGATGATG-ATG-ATGATGATGAT-GATGA 1861

  scaffold955|s       5161 TGATAATG-TGAATGATAAAAAATGGTGAGAATGACAATAGAATGAATGA 5209
                               i   -  -     -i vi   i   vi    ii  - -   -   -
  (ATG)n#Simple       1862 TGATGATGATG-ATGAT-GATGATGATGATGATGATGAT-G-ATG-ATG- 1905

  scaffold955|s       5210 ATGAGAATG-TGAATGAATGATAATG-TGAATG-TGAATGACAATGATGA 5256
                               vi   -  -   -     i   -  -   -  -    ii      -
  (ATG)n#Simple       1906 ATGATGATGATG-ATG-ATGATGATGATG-ATGATG-ATGATGATGATG- 1950

  scaffold955|s       5257 ATG-TGACAATG-TGAAAATGATGAATGAATGAGAATGAATGGAAGACGA 5304
                              -   ii   -   vi      -   -    vi   -  -  v  i  
  (ATG)n#Simple       1951 ATGATGATGATGATGATGATGATG-ATG-ATGATGATG-AT-GATGATGA 1996

  scaffold955|s       5305 TGATG-GGA-GA-AAGGATGA-GATGAATG-TGATGAATGATGAGGATGA 5349
                                -v  -  -i v     -    -   -     -       v    -
  (ATG)n#Simple       1997 TGATGATGATGATGATGATGATGATG-ATGATGATG-ATGATGATGATG- 2043

  scaffold955|s       5350 AGGATGACAGAAGGATGAGTAGGAGGA-GAGGAGGAT-ATGATG 5391
                            v     -v - v     vv v  v  -  v  v   -      
  (ATG)n#Simple       2044 ATGATGA-TG-ATGATGATGATGATGATGATGATGATGATGATG 2085

Matrix = Unknown
Transitions / transversions = 2.68 (217/81)
Gap_init rate = 0.09 (181 / 2121), avg. gap size = 1.00 (181 / 181)


84 13.69 3.05 1.20 scaffold955|size17637 5339 5502 (11549) (GAG)n#Simple_repeat 1 167 (0) m_b3191s252i6 199183

  scaffold955|s       5339 GATGAGGATGAAGGATGA-CAGAAGGATGAGTAGGAGGA-GAGGAGGA-T 5385
                             v     - i    v  -v  i    v   v       -        -v
  (GAG)n#Simple          1 GAGGAGGA-GGAGGAGGAGGAGGAGGAGGAGGAGGAGGAGGAGGAGGAGG 49

  scaffold955|s       5386 ATGATGGAGAAGGA-CAGGAGGA-GAGGAGTAGGAGGAGGAGGAGGAGAA 5433
                            v  -    i    -v       -      v                 i 
  (GAG)n#Simple         50 AGGA-GGAGGAGGAGGAGGAGGAGGAGGAGGAGGAGGAGGAGGAGGAGGA 98

  scaffold955|s       5434 GGAGGAGAAGGAGGAGAAGGAGGAGAAGGAGGAGAAGGAGGAGAAGGAGG 5483
                                  i        i        i        i        i      
  (GAG)n#Simple         99 GGAGGAGGAGGAGGAGGAGGAGGAGGAGGAGGAGGAGGAGGAGGAGGAGG 148

  scaffold955|s       5484 AGTAGGAGGAGGAGAAGGA 5502
                             v           i    
  (GAG)n#Simple        149 AGGAGGAGGAGGAGGAGGA 167

Matrix = Unknown
Transitions / transversions = 1.00 (10/10)
Gap_init rate = 0.04 (7 / 163), avg. gap size = 1.00 (7 / 7)


475 21.98 6.80 12.66 scaffold955|size17637 5503 5752 (11299) C rnd-1_family-1360#Unknown (0) 237 1 m_b3191s001i88 199184

  scaffold955|s       5503 TGTTGGAAGTGGGTGAAAATTGGGAGGACACAGGACATGGGACGTCC--- 5549
                                 i    v i  v          ---ii   -    ?vv   v---
C rnd-1_family-        237 TGTTGGGAGTGCGCGACAATTGGGAGG---TGGGA-ATGGNTGGTCGAGG 192

  scaffold955|s       5550 -TGACGTCAGCTCTAGGAAGGGCCTCTAAGAGGCTC--GTATAGGCT-GC 5595
                           -       i  ?  iv ?i i  i  i         -- i     v -  
C rnd-1_family-        191 GTGACGTCGGCNCTGCGNGGAGCTTCCAAGAGGCTCCTGCATAGGATAGC 142

  scaffold955|s       5596 G---GA--GTGG-GCAAATGAGTGATTTCATGCCTTTTAGTGTTGAGCGC 5639
                            ---  --   i- v   i   i---  ? i  i ---------------
C rnd-1_family-        141 GTGCGATGGTGACGAAAACGAGC---TTNACGCTT--------------- 110

  scaffold955|s       5640 GAAGAGCTCACTTTCTTAAATTAATCTACGGTTCATTTCTACGATTGCGC 5689
                           ----          ii    v           iv ----   i   i?v 
C rnd-1_family-        109 ----AGCTCACTTTTCTAAAATAATCTACGGTCGA----TACAATTANCC 68

  scaffold955|s       5690 ATTATTCACA----AGTCTCTCGTGAATAGAGGGGACGAGGACGTCTCTT 5735
                            i vv vi  ---- ?  v    ?  ?v  v i         ?    i  
C rnd-1_family-         67 ACTCGTGGCAGCCTANTCGCTCGNGANGAGCGAGGACGAGGANGTCTTTT 18

  scaffold955|s       5736 TTGTCGGTTTTTCAACA 5752
                           iv ? v i   ii    
C rnd-1_family-         17 CAGNCTGCTTTCTAACA 1

Matrix = 20p43g.matrix
Kimura (with divCpGMod) = 24.55
Transitions / transversions = 1.53 (29/19)
Gap_init rate = 0.15 (38 / 249), avg. gap size = 1.24 (47 / 38)


1796 13.14 5.06 0.28 scaffold955|size17637 5757 6092 (10959) C rnd-5_family-1284#Unknown (4) 354 3 m_b3191s001i89 199185

  scaffold955|s       5757 TTAAAGAAAGTGATCATCATCGAGAAGATGAGTGGACGCCCCGGAGCTAC 5806
                                -     v v                  i  v  i        vi 
C rnd-5_family-        354 TTAAA-AAAGTCAGCATCATCGAGAAGATGAGCGGCCGTCCCGGAGCGGC 306

  scaffold955|s       5807 GGGACGAGGACAAGGAGGGGGCCGTGGGGGCCCGGAGAAGAAGGCGCTGG 5856
                                     vi     v      ?                    ?vi i
C rnd-5_family-        305 GGGACGAGGAGGAGGAGCGGGCCGNGGGGGCCCGGAGAAGAAGGCNGCGA 256

  scaffold955|s       5857 GGAAGCCCAAACCAGCAAAGAAGTCATCCGGATACACCTCCGACACCGAG 5906
                           ?v     v  i  i  ?        i? v vi     ?            
C rnd-5_family-        255 NCAAGCCAAAGCCGGCNAAGAAGTCGNCGGCGTACACNTCCGACACCGAG 206

  scaffold955|s       5907 GCTATCAAGTCAGACATCTTTGACTGTGGCAGGCCGGAGCACGCTGCTGC 5956
                             i      vvv        i     i  ? i   ?        ?  ?  
C rnd-5_family-        205 GCCATCAAGAACGACATCTTCGACTGCGGNAAGCCNGAGCACGCNGCNGC 156

  scaffold955|s       5957 CTTTGAGAAGTCCCTGAAGA-----------------AGGCGAGAAGGGG 5989
                              i        ?  ?    -----------------     ?  i  i 
C rnd-5_family-        155 CTTCGAGAAGTCNCTNAAGAGAGTCGCCGACTACATCAGGCGNGAGGGAG 106

  scaffold955|s       5990 ACAAGGAAAGTGTGCTTGTTGCGGAAGGTATCGAAACGTTCACCACGCCC 6039
                                  i  i     ?  i  ?  ?  ?? ?  i  ?           ?
C rnd-5_family-        105 ACAAGGAGAGCGTGCTNGTCGCNGANGGNNTNGAGACNTTCACCACGCCN 56

  scaffold955|s       6040 ACCATACAAGTTTCACCAATGCCACCGAGGATTCCTGACCCACTCAACCC 6089
                                v     ?i i  ?     ?  ?     ivvv      v?      
C rnd-5_family-         55 ACCATCCAAGTNCCGCCNATGCCNCCNAGGATCGAAGACCCAANCAACCC 6

  scaffold955|s       6090 AGG 6092
                           i  
C rnd-5_family-          5 GGG 3

Matrix = 20p43g.matrix
Kimura (with divCpGMod) = 11.26
Transitions / transversions = 1.32 (25/19)
Gap_init rate = 0.01 (2 / 335), avg. gap size = 9.00 (18 / 2)


2030 16.99 0.00 0.00 scaffold955|size17637 6100 6464 (10587) rnd-1_family-1288#Unknown 1 365 (0) m_b3191s001i90 199186

  scaffold955|s       6100 ATGGAGGACAGGGCAGCAATGATCATGTGGGAGGGAGAACTTTGCCACCT 6149
                             v          v?  ?     ?           ?  i  ?i ?     
  rnd-1_family-          1 ATCGAGGACAGGGGNGCNATGATNATGTGGGAGGGNGAGCTNCGNCACCT 50

  scaffold955|s       6150 CCCAACTCGTCGTAACGACCTCAAGAAGGGGCTGGTCCAAGGATACGCCA 6199
                               i v  ?v v        vvi   v           ii v     vv
  rnd-1_family-         51 CCCAGCGCGNAGGAACGACCTGCGGAACGGGCTGGTCCAGAGCTACGCGC 100

  scaffold955|s       6200 TCCTTTGGAATCAATGTACCCCGACGATGAAAAGTAAACTCGAGCAACAC 6249
                            ?  ?     i  i  i     i?i?     i  i  i  v     i   
  rnd-1_family-        101 TNCTNTGGAACCAGTGCACCCCANTNATGAAGAGCAAGCTGGAGCAGCAC 150

  scaffold955|s       6250 CCGGATTACCCCACCATCAACAGGGACAAGGACCCTATTGCTCTTATCAT 6299
                             i  i     ?  vv     iv? v         i  i  v  i    i
  rnd-1_family-        151 CCAGACTACCCNACGTTCAACGCNGCCAAGGACCCCATCGCGCTCATCAC 200

  scaffold955|s       6300 GGAGATGAGGAATATCGTGTGCGGGCGCGAGGCCCACACCCAAGACGCCT 6349
                           v           i  v  ?        v     ?    iv  i  i  v 
  rnd-1_family-        201 CGAGATGAGGAACATAGTNTGCGGGCGGGAGGCNCACATGCAGGATGCAT 250

  scaffold955|s       6350 GGAGCTTATGCAAGCTCATCAAGTTCATGTTAGGCGAATACCAGAAGGAG 6399
                                i ?                     i ?     i iv         
  rnd-1_family-        251 GGAGCCTNTGCAAGCTCATCAAGTTCATGCTNGGCGAGTGGCAGAAGGAG 300

  scaffold955|s       6400 GGAGAAACCAATGAGAACTGGATGGAGCGCTTCCATGAAATGTGGGAGGC 6449
                           ?vi  i     i   i ?           ?     i ii           
  rnd-1_family-        301 NCGGAGACCAACGAGGANTGGATGGAGCGNTTCCACGGGATGTGGGAGGC 350

  scaffold955|s       6450 TGTCAAGCAGCACGG 6464
                           i  ?           
  rnd-1_family-        351 CGTNAAGCAGCACGG 365

Matrix = 20p43g.matrix
Kimura (with divCpGMod) = 18.06
Transitions / transversions = 1.58 (38/24)
Gap_init rate = 0.00 (0 / 364), avg. gap size = 0.0 (0 / 0)


636 23.69 0.00 0.53 scaffold955|size17637 6466 6656 (10395) rnd-4_family-1468#LTR/Copia 1 190 (283) m_b3191s001i91 199187

  scaffold955|s       6466 GGGAGCATATGGACCCATCAGTTGCTTATACAAGACAGAGCGCAACAGAT 6515
                             v   v i    v   i v  i   ?  v      - v  ?   v ?  
  rnd-4_family-          1 GGCAGCCTGTGGAGCCACCCGTCGCTNATCCAAGAC-GTGCNCAAGANAT 49

  scaffold955|s       6516 AGCGGGGGCAGGCAACGCGGCCACACCAGATCAAGTCAGGCTGGCTGAGG 6565
                           ?  ?     v  v  i i v v  ??   vv     ?v i v   v  iv
  rnd-4_family-         50 NGCNGGGGCCGGGAATGTGCCAACNNCAGCACAAGTNCGACAGGCGGAAC 99

  scaffold955|s       6566 AAGCCGTCGAAAATGAGATGAAAGCTATGTTCGTGCTGGCAGGGGCCAAC 6615
                                     i ii  i     i  ?      i       ?  ?  ?   
  rnd-4_family-        100 AAGCCGTCGAGAGCGAAATGAAGGCNATGTTCATGCTGGCNGGNGCNAAC 149

  scaffold955|s       6616 AAGGCAAGACATGGAAAGCTCCACACTCACCTCGAAAATTC 6656
                                v ii  i i?i v  vvi?  v  i  ?v i  i  
  rnd-4_family-        150 AAGGCCAAGCACGANGACCTGAGNACGCATCTNCAGAACTC 190

Matrix = 20p43g.matrix
Kimura (with divCpGMod) = 29.32
Transitions / transversions = 0.96 (22/23)
Gap_init rate = 0.01 (1 / 190), avg. gap size = 1.00 (1 / 1)


266 19.97 12.42 1.78 scaffold955|size17637 6715 6867 (10184) rnd-4_family-1468#LTR/Copia 197 365 (108) m_b3191s001i92 199187

  scaffold955|s       6715 AACAAC-GGAAGAACGACAGTGAGGTG---AGGCAC--TACAACCATGCG 6758
                                 -     ivvi    -   -  --- i    --      i i  v
  rnd-4_family-        197 AACAACTGGAAGGCAAACAG-GAG-TGCCAAAGCACANTACAACTACGCC 244

  scaffold955|s       6759 CAAGCCAGGATTGATGAGGATGACGGGCTCAACTTCGCCCAGGAGGG--- 6805
                               i?  iii? ?i     i  i     v        ?  i     ---
  rnd-4_family-        245 CAAGTNAGAGCNGNCGAGGACGATGGGCTAAACTTCGCNCAAGAGGGGGG 294

  scaffold955|s       6806 ----TGAACAGGA----AAAAGC-AG-CCGGAGAGAAAAAAGGAGTAAGC 6845
                           ----v     v  ----     ?-  -  v  v -  i     i  v ? 
  rnd-4_family-        295 CGGAGGAACACGAAGCGAAAAGNGAGACCCGATA-AAGAAAGGGGTCANC 343

  scaffold955|s       6846 ATGGTGCAATCCCGCAAGGGAG 6867
                              i ?  i  vvi?i      
  rnd-4_family-        344 ATGATNCAGTCGAANGAGGGAG 365

Matrix = 20p43g.matrix
Kimura (with divCpGMod) = 22.55
Transitions / transversions = 1.73 (19/11)
Gap_init rate = 0.07 (11 / 152), avg. gap size = 2.00 (22 / 11)


802 11.90 0.00 0.00 scaffold955|size17637 7614 7739 (9312) C rnd-5_family-1877#Unknown (0) 126 1 m_b3191s001i93 199188

  scaffold955|s       7614 CCCAAAGACATAACCAATGCTCGATCAATATTTGGACCATCCCTACCATG 7663
                                            i  i  ??       i  ?  ?  v  i     
C rnd-5_family-        126 CCCAAAGACATAACCAACGCCCGNNCAATATTCGGNCCNTCGCTGCCATG 77

  scaffold955|s       7664 CATAAAAGGAAAATGGACCAGGGGAAGACCTGACCCAGTGAGACCACAAT 7713
                              ?     v        ?     ?  i  ?           i  iv i 
C rnd-5_family-         76 CATNAAAGGCAAATGGACNAGGGGNAGGCCNGACCCAGTGAGGCCGGAGT 27

  scaffold955|s       7714 ACATTGGGGTGCCAGCCGAGTTAATA 7739
                             i v     ?  i  ?   i ?   
C rnd-5_family-         26 ACGTGGGGGTNCCGGCNGAGCTNATA 1

Matrix = 20p43g.matrix
Kimura (with divCpGMod) = 9.80
Transitions / transversions = 2.75 (11/4)
Gap_init rate = 0.00 (0 / 125), avg. gap size = 0.0 (0 / 0)


4366 19.38 0.22 0.33 scaffold955|size17637 8298 9213 (7838) rnd-5_family-645#Unknown 3 917 (196) m_b3191s001i94 199189

  scaffold955|s       8298 CAACAGGCCTGGTCACGAGACGTGATATGTCTTGGACCCACTGGAAACAT 8347
                                 v ?v i  i  ii       ?  iv i     v  ?  ?     
  rnd-5_family-          3 CAACAGTCNAGATCGCGGAACGTGATNTGCGTCGGACCGACNGGNAACAT 52

  scaffold955|s       8348 GCAAGGCAGCTACTATTTTGTAGACATCAACACAATGGCTGTGATAAAAC 8397
                                 v        i  iv i   v ?i    ? v   ??    ?  i?
  rnd-5_family-         53 GCAAGGAAGCTACTACTTCCTGGACCTNGACACNAAGGCNNTGATNAAGN 102

  scaffold955|s       8398 AGAGGAGGTT-GCAGGAGCTACCCGTACCTGACAGCGTGATAAAAAGGAT 8446
                           i   i     -  -      i     i  ?           ?  i i i 
  rnd-5_family-        103 GGAGAAGGTTCGC-GGAGCTGCCCGTGCCNGACAGCGTGATNAAGAAGGT 151

  scaffold955|s       8447 TGAGGCGTGGGGCCGTCGAGATAAGCAAAACGGTATGATAAGATTCGGAA 8496
                           v   ???     vv vv    i     i     v? ?  i  i   v vi
  rnd-5_family-        152 GGAGNNNTGGGGAAGAAGAGACAAGCAGAACGGANTNATGAGGTTCTGCG 201

  scaffold955|s       8497 ATAGAAATAATGACCCATACGACTGGGACGACCAACATACGCCCCTAGTG 8546
                            i  i  i  i  ?  ? ?   v   ??    v i  ?ivi  ?  v  ?
  rnd-5_family-        202 ACAGGAACAACGANCCNTNCGAATGGNNCGACGAGCANGAACCNCTCGTN 251

  scaffold955|s       8547 GAGGATAATGCACCTGAGCCCGAGACGGCACCATTTCCAGATATTCCGGC 8596
                                i  i  i  ?     ?   v     ? ? ?i  i  ii ?  ?  
  rnd-5_family-        252 GAGGACAACGCGCCNGAGCCNGAGCCGGCANCNTNCCCGGACGTNCCNGC 301

  scaffold955|s       8597 AGAGACCCCAGGAGTGGAATTGGAAGCCAATGTACCAGCATTGGTGACGC 8646
                                            ?ii       v     ?  i  ??   iv  ? 
  rnd-5_family-        302 AGAGACCCCAGGAGTGGNGCTGGAAGCAAATGTNCCGGCNNTGGCCACNC 351

  scaffold955|s       8647 CTCCGCCACCACCCGAGGAGCGGTGAATGGCAGCGGCTGTGGCAAATGCT 8696
                            ?     i  ii         i i i     i     v?   vi  i  i
  rnd-5_family-        352 CNCCGCCGCCGTCCGAGGAGCAGCGGATGGCGGCGGCGNTGGAGAACGCC 401

  scaffold955|s       8697 GGGCTTGATGGCGAGTTCGAGGAATTCAGATTCCACGGGAATCAAAATGG 8746
                              v   vi  ?  i            v   vi iv  ?  i i ii?  
  rnd-5_family-        402 GGGATTGCCGGNGAATTCGAGGAATTCCGATATCGGGGNAACCGAGGNGG 451

  scaffold955|s       8747 CGAGGGAAGACGACAGGATGAACGAATTGTGATTAATCACAACCAGTTCA 8796
                                             i i   ii       ? vi        v    
  rnd-5_family-        452 CGAGGGAAGACGACAGGACGGACGGGTTGTGATNACCCACAACCACTTCA 501

  scaffold955|s       8797 ACGTAGTCCCCGCGGATGAAGGTGAAATCGACATGGAAGGTGGTGATGAC 8846
                               ?i          vv    ?  i  v  i     ? ii  v  i  v
  rnd-5_family-        502 ACGTNATCCCCGCGGAGCAAGGNGAGATAGATATGGANGACGGGGACGAG 551

  scaffold955|s       8847 GAGTCAGTAGAT-GAGGATATGCCGGAGTTGGAAATGGAAAGTGAGGTGT 8895
                             i  ii -   -     i     ?   i     i ?  i  i v  ii 
  rnd-5_family-        552 GAATCGAT-GATGGAGGACATGCCNGAGCTGGAAGTNGAGAGCGCGGCAT 600

  scaffold955|s       8896 TGGAGTCGGATGATGAAACTTATGTTGATGGAGAGTTGTAGGACATTGAA 8945
                           i   i     i  i  i  v  i  ?  i i    ?  v     i i  i
  rnd-5_family-        601 CGGAATCGGACGACGAGACGTACGTNGACGAAGAGNTGGAGGACGTCGAG 650

  scaffold955|s       8946 CTAGAATAGGACGAGGAAGAAGAAGTGAACCAGGTTAGTGAGCACAAGGA 8995
                             i v?  v        i     iiiii vv   -ii     vv i    
  rnd-5_family-        651 CTGGTNTACGACGAGGAGGAAGAGACAGAGGAGG-CGGTGAGACCGAGGA 699

  scaffold955|s       8996 TGAAAGCACAGGAGTGCAGGAAACCAGGAGTGGACGACGGGTTTGCCCTC 9045
                           v  i i   i     ?  i  i               v    ?v ?  ? 
  rnd-5_family-        700 AGAGAACACGGGAGTNCAAGAGACCAGGAGTGGACGAAGGGTNAGNCCNC 749

  scaffold955|s       9046 CCCAAAGATACCGTGACACCATCCACATAACGGTAGGGGGGATGCATTTC 9095
                            ?vvi?       v     ?  ?     v ?v  ?  i        i   
  rnd-5_family-        750 CNGCGNGATACCGAGACACNATNCACATCANCGTNGGAGGGATGCACTTC 799

  scaffold955|s       9096 ACCGTAGGCCACATGCATTTCACAGTGGGGGCTACCGACTTGGTAACTCC 9145
                             ?  ?  ?  ?     i     i    v   ?  v       ii  ?  
  rnd-5_family-        800 ACNGTNGGNCANATGCACTTCACGGTGGCGGCNACGGACTTGGCGACNCC 849

  scaffold955|s       9146 AATACCGGTTTACAGAGACGAGTTGCAAGTGTTGGGGGTGATCATGGTGC 9195
                           i     ?  ?   ?i       ? ?v i   i    ?  ?  ?   ii  
  rnd-5_family-        850 GATACCNGTNTACNAAGACGAGNTNAAGGTGCTGGGNGTNATNATGACGC 899

  scaffold955|s       9196 AGCTGAGCCTGCAAGAAG 9213
                                       i?    
  rnd-5_family-        900 AGCTGAGCCTGCGNGAAG 917

Matrix = 20p43g.matrix
Kimura (with divCpGMod) = 19.27
Transitions / transversions = 2.11 (120/57)
Gap_init rate = 0.01 (5 / 915), avg. gap size = 1.00 (5 / 5)


1799 36.17 2.41 1.78 scaffold955|size17637 9175 10795 (6256) scaffold179|size420366_(dbseq-nr_409)_[298021,303838]#LTR/Copia 3817 5447 (371) m_b3191s001i95 199190

  scaffold955|s       9175 TGTTGGGGGTGATCATGGTGCAGCTG---AGCCTGCAAGAAGGACCGAAG 9221
                                 i - i       iv  i v ---     i iii i  vii   i
  scaffold179|s       3817 TGTTGGAG-TAATCATGGCCCAACAGTATAGCCTACGGAAGGGTTTGAAA 3865

  scaffold955|s       9222 AGATTCGGGGAGCGAGGAAAGCAAGGAGCATTGAAGGAGATGAGACAAAT 9271
                           vvi  i  ii  vi       v i vi  vv  vvi   v   vv  iv 
  scaffold179|s       3866 CTGTTTGGAAAGGAAGGAAAGAAGGCGGCTATGTCAGAGCTGACTCAGTT 3915

  scaffold955|s       9272 CCATGATATGAAGACATTCTTTCCACGAGATCCAAAAACGCTTACCAGAG 9321
                           v     i   i    v v  vi   vvvv  v iv viv   v    iiv
  scaffold179|s       3916 ACATGACATGGAGACTTACTACCCAGTCCATGCGCACGAGCTAACCAAGC 3965

  scaffold955|s       9322 AAGAGCGGCGGAAGGCACTATTGTCGTTGATATTTTTGAA--AGAAAAAG 9369
                             v  v ivvvi v  i    ii   i        i v v--    i ii
  scaffold179|s       3966 AACAGAGAATTGATGCGCTATCATCGCTGATATTTCTTACCCAGAAGAGA 4015

  scaffold955|s       9370 AATCAGGAGAAGTGAAAGGTAGAACGTGTGTTAATGGTGCGCCA-CAAAG 9418
                           i  --  ii i  i  i  vv v  v  i  v  i  - v  v -     
  scaffold179|s       4016 GAT--GGGAAGGTAAAGGGGCGCACCTGCGTAAACGG-GAGCAAGCAAAG 4062

  scaffold955|s       9419 GGAATACATTCGAAAGGAGGATGCTGCATCACCCACCGTGGCGACGGATT 9468
                             v  iv   v v     vvvv        i  v        i  i  vv
```
