## Supplementary material for "Improved Reference Genome for *Cyclotella Cryptica* CCMP332, a Model for Cell Wall Morphogenesis, Salinity Adaptation, and Lipid Production in Diatoms (Bacillariophyta)": cryptica_pilon5.fasta.align (part 742 of 753)

```
  scaffold179|s       4063 GGCATGGATTAGCAAGGATTCAGCTGCATCGCCGACCGTGGCAACAGAAA 4112

  scaffold955|s       9469 TGGTATTTCTTACCGGGGCGGTGGATGCATACCAGAAGACAGATGTGG-C 9517
                           vv  iv vv      vv  vi v  v    v v  vv  v iiii  i- 
  scaffold179|s       4113 GCGTGATGATTACCGCTGCTATTGAGGCATTCGAGCTGAGAAGCATGATC 4162

  scaffold955|s       9518 ATACATAGATCTGCCTGGGGCATTCCTCCACACTTTAACTGACGAAAAGG 9567
                            i  -    iv i        v   i v   i  vvivi   i  ii v 
  scaffold179|s       4163 ACAC-TAGACATACCTGGGGCCTTCTTACACGCTGAGCTTGATGAGGACG 4211

  scaffold955|s       9568 TGATTATGGTGCTCAGGGGAGAATTATGTGAACTCATA-TGCCTCGTCGA 9616
                               i   v ii v i   v  i   vv    v v  i-  v- v  v  
  scaffold179|s       4212 TGATCATGTTATTAAAGGGCGAGTTAGCTGAAATGATGGTGA-TGGTGGA 4260

  scaffold955|s       9617 GCCGAAATTATACCGAAAATATGT--TTGCAAAGATAAGAAGGGCCAACT 9664
                           v  i   i v   v ivv      --  iiv v vi  --     v  vv
  scaffold179|s       4261 CCCAAAACTCTACAGGCCATATGTGATTATCACGTCAA--AGGGCGAAAA 4308

  scaffold955|s       9665 TTTCCTCTACGTGGAGTTGTACAAGTCCCTATACGGGCTGATGAGATCAG 9714
                           v  v  v  i  vvi v  v v   v iv i  i  v  iv i   vvv 
  scaffold179|s       4309 ATTGCTGTATGTTCGGATGAAGAAGGCTATGTATGGCCTACTAAGAAGCG 4358

  scaffold955|s       9715 CCCTGCTGTTCTACAAAAAGCTGCGAAAAGAGCTGGAGGATTACGGAATG 9764
                            v  ii i      vvi i i  vv   i  v  ii i  v v i vv v
  scaffold179|s       4359 CACTATTATTCTACTTGAGGTTGGTAAAGGACCTAAAAGAATTCAGTTTT 4408

  scaffold955|s       9765 AAAATGAATCCTTATGACATGTGTGTTGCTAACAAGGACACAAAGCATGG 9814
                           i iv       i      viv     v  v      iviii  ii---  
  scaffold179|s       4409 GAGCTGAATCCCTATGACCCCTGTGTGGCAAACAAGACTGTAAGA---GG 4455

  scaffold955|s       9815 ACACCAGCTCACCGTTCTGTGGCATGTGGACGACCTGAAGATATCATGCA 9864
                            ivi  iv v     vvii     i  v  i  ii i  ii i   ii  
  scaffold179|s       4456 ATCTCAAATGACCGTGACATGGCACGTTGATGATTTAAAAGTGTCACACA 4505

  scaffold955|s       9865 GGAACAAATTAGAAGTGACCAAACTCATATGCTACCTCAG-AGGAATTTA 9913
                           i  iiii v i   v v        vv ii   v   vi - i     - 
  scaffold179|s       4506 AGAGTGGAGTGGAACTTACCAAACTACTGCGCTTCCTAGGCAAGAATT-A 4554

  scaffold955|s       9914 CGGTGATAAGATGACCATCAAGCGTGGAGGAAAGGGTA-------AGTAT 9956
                           i  vi i     -------   -   i vii i   i ------- v  i
  scaffold179|s       4555 TGGGAACAAGAT-------AAG-GTGAATAGAGGGGCAGTACATGACTAC 4596

  scaffold955|s       9957 CTGGGAATGAACCTGGACTTTACCGAACCAGGAG-TGTTCCAAGTGGACA 10005
                             v      i i  v  i v  vi     i  i -   v v  v vvi- 
  scaffold179|s       4597 CTTGGAATGGATCTTGATTATAGTGAACCGGGGGCTGTACGAATTTCG-A 4645

  scaffold955|s      10006 TGTGCGAATACGTACGCGAGATAATCGATGGGTTTCCTGAACAGATAGTG 10055
                             vv i  i iv ivivii i vv i    vv  i     vvv   v - 
  scaffold179|s       4646 TGATCAAACATCTGAAAAGGGTTTTTGATGTTTTCCCTGACGTGATCG-G 4694

  scaffold955|s      10056 AAAACAAGC-CCCACTCCTCACTCGGACAACCTGTT-----TTCAGTGA- 10098
                              i vv  -i i     vvv      iv i     -----   -    -
  scaffold179|s       4695 AAAGCCCGCATCTACTCCAGCCTCGGATCATCTGTTCCAGGTTC-GTGAT 4743

  scaffold955|s      10099 ----AGGAGGATGAAG----TAGCAGAATTTCTGCCAGAAGACAAAGCAG 10140
                           ----      - ii  ---- i vii i v   v        vv i  v 
  scaffold179|s       4744 CCAGAGGAGG-TAGAGCGTCTGGGGAAGTATCTTCCAGAAGAGCAGGCCG 4792

  scaffold955|s      10141 TACAGTTTCATCGCACCACTGCTCAACTCCTTTTCTTATCGACGAGAGCA 10190
                           ii  v  i  i i   viiv        v  i  iv    viv   i ii
  scaffold179|s       4793 CGCACTTCCACCACACAGTGGCTCAACTGCTCTTTATATCTGGGAGGGTG 4842

  scaffold955|s      10191 CGAAAAGACATACAAACCGCAGTATCATTTCTCACCACTAGAGTCAAGAA 10240
                           v  vi      v     i  i     v   i v        i  v     
  scaffold179|s       4843 AGACGAGACATTCAAACTGCGGTATCCTTTTTAACCACTAGGGTAAAGAA 4892

  scaffold955|s      10241 ACCTGACAAGGATGATTGGAGAAAGATACGAAA--GGCACTGGAATACCT 10288
                              v  ii i     i   i i  -  -i    --  ivi ii    i  
  scaffold179|s       4893 ACCGGATGAAGATGACTGGGGGAA-AT-TGAAACGGGTTTTAAAATATCT 4940

  scaffold955|s      10289 CAACGGAACCATTGACTTGAAGTTGAGGGTGGAAGTGAAGGATCTCAGGG 10338
                              v        vv  v         i v ivvv  ii  i  v vi ii
  scaffold179|s       4941 CAAGGGAACCATGCACATGAAGTTGAAGTTATCCGTAGAGAATATGGGAA 4990

  scaffold955|s      10339 TGATGAGATGGTTTGTAGATGCAGGGCATATGGTGCACTGGGACTGTAAA 10388
                             i v i     vv  v  i   vvvi i vv i    vii     i i 
  scaffold179|s       4991 TGGTCAAATGGTGGGTTGACGCATCTTACAATGCGCACGAAGACTGCAGA 5040

  scaffold955|s      10389 GGACAAACCGGTGCCGCCATGACAATGGGAAAAGGGGCTGTGTTGAGTTA 10438
                             i  i  i  v   iiv    vvv i  v  i        vv i  iv 
  scaffold179|s       5041 GGGCAGACTGGAGCCATGATGAGCCTAGGTAAGGGGGCTGTTGTAAGCAA 5090

  scaffold955|s      10439 CTCATGGAAACAAAAAGTAAACACCAAGAGCTCCACGGAAACAGAACTGG 10488
                           v  vvvi         v    iiivviv     vv i   iv      i 
  scaffold179|s       5091 GTCTACAAAACAAAAATTAAATGTGCGTAGCTCATCAGAAGGAGAACTAG 5140

  scaffold955|s      10489 TGGGGGTGGACGATGCCATCTCAAACATCCTTTGGAGCCTTTACTTT-TT 10537
                            v   i v  i  i  vv vi  viv  v  v    v vvv  i   -  
  scaffold179|s       5141 TTGGGATTGATGACGCATTGCCATGGATACTATGGACCAGATATTTTATT 5190

  scaffold955|s      10538 GCAAGAACAAGGTTGCAGGACAAAACACACCATCATCTACCAGGATAACA 10587
                            -   vi   v v i  vvii i v  v vi     v v           
  scaffold179|s       5191 G-AAGCGCAACGGTACACTGTAGATCAAAATATCATGTTCCAGGATAACA 5239

  scaffold955|s      10588 AAAGCGCAATCCTGCTAGAGTCGAATGGGAAGTGGTCGAGTGGCAAATGA 10637
                             vvii    v  vi i vvv    i    ii     v  ivvv   v i
  scaffold179|s       5240 AATCTACAATACTTTTGGCTACGAACGGGAGATGGTCCAGCTCAAAAAGG 5289

  scaffold955|s      10638 ACGAAACACATCAAGGCCAAATACTTCTTCGTGATGGATAAGGTCG-CAG 10686
                             v  i        iv  vii         i v v         v -   
  scaffold179|s       5290 ACCAAGCACATCAAATCCCGGTACTTCTTCATCAAGGATAAGGTAGACAG 5339

  scaffold955|s      10687 ATGGCGACATCGTTGTGAAGCATACGCCCATCGAGAGCATGTGGGCCGAC 10736
                           -   i  vi v v   v   i iiii  v ii  v iv      ivi   
  scaffold179|s       5340 -TGGTGAGGTAGATGTCAAGTACGTACCAACTGACAAAATGTGGAGTGAC 5388

  scaffold955|s      10737 ATGAATACAAAACCGAAGCAGGGTAGAGCATTCAAACTGGACCAGAGC-T 10785
                             ivv   v  i  i     i  v i  vi   vi v    -    v -i
  scaffold179|s       5389 ATACTTACCAAGCCAAAGCAAGGAAAAGGGTTCCGAGTGGA-CAGATCAC 5437

  scaffold955|s      10786 ATGTGATGAA 10795
                             v v     
  scaffold179|s       5438 ATCTCATGAA 5447

Matrix = 20p43g.matrix
Kimura (with divCpGMod) = 47.11
Transitions / transversions = 0.95 (281/295)
Gap_init rate = 0.03 (47 / 1620), avg. gap size = 1.45 (68 / 47)


443 24.01 7.81 4.55 scaffold955|size17637 10763 10954 (6097) rnd-5_family-645#Unknown 916 1113 (0) m_b3191s001i96 199189

  scaffold955|s      10763 AGCATTCAAACTGGACCAGAGCTATGTGATGAACTGCCCAGTTGACCTCG 10812
                                  vivv v    i    i ?i             i  v  ?    
  rnd-5_family-        916 AGCATTCCGCGTTGACCGGAGCCANATGATGAACTGCCCGGTGGANCTCG 965

  scaffold955|s      10813 AC----ACGTCGGAAAAGGAGGAGGAAATTGATGTGATGGGTGAGGCATA 10858
                             ----    i  v----  v  i   i v  ---  i i -  ii- i 
  rnd-5_family-        966 ACGGAGACGTTGGC----GATGAAGAAGTGGA---GACGAG-GAAA-ACA 1006

  scaffold955|s      10859 GAC--------GAATGGGAAGAGGTAAA---CTGAGCCCACAAAAGAACC 10897
                              -------- i   i   i ivv   --- i?v     v vi      
  rnd-5_family-       1007 GACCGCGGTGTGGATGAGAAAAATGAAAGATCCNCGCCCAAACGAGAACC 1056

  scaffold955|s      10898 GAACGCTCCCCAAGATACCACATCTCACCGAGTGACATGGGCAAGTTCGC 10947
                            v   i      v  i   ivi? vv v  v          v        
  rnd-5_family-       1057 GCACGTTCCCCATGACACCGAGNCAAAGCGCGTGACATGGGGAAGTTCGC 1106

  scaffold955|s      10948 AGGAGTG 10954
                                  
  rnd-5_family-       1107 AGGAGTG 1113

Matrix = 20p43g.matrix
Kimura (with divCpGMod) = 25.53
Transitions / transversions = 1.10 (23/21)
Gap_init rate = 0.06 (12 / 191), avg. gap size = 2.00 (24 / 12)


411 23.55 6.97 12.99 scaffold955|size17637 10955 11198 (5853) C rnd-1_family-1360#Unknown (0) 237 7 m_b3191s001i97 199191

  scaffold955|s      10955 TGTTGGAAGTGGGCGAAAATTGGGAGGACACAGGACATGGGACGTCC--- 11001
                                 i    v    v          ---ii   -    ?vv   v---
C rnd-1_family-        237 TGTTGGGAGTGCGCGACAATTGGGAGG---TGGGA-ATGGNTGGTCGAGG 192

  scaffold955|s      11002 -TGACGTCAGCTCTAGGAAGGGCCTCTAGGAGGCTC--GTATAGGCT-GC 11047
                           -       i  ?  iv ?i i  i  i i       -- i     v -  
C rnd-1_family-        191 GTGACGTCGGCNCTGCGNGGAGCTTCCAAGAGGCTCCTGCATAGGATAGC 142

  scaffold955|s      11048 G---GA--GTGG-GCAAATGAGTGATTTCATGCCTTTTAGTGTTGAGCGC 11091
                            ---  --   i- v   i   i---  ? i  i ---------------
C rnd-1_family-        141 GTGCGATGGTGACGAAAACGAGC---TTNACGCTT--------------- 110

  scaffold955|s      11092 GAAGAGCTCACTTTCTTAAATAAATCTACAGTTAATTGCTACAATTGCGC 11141
                           ----          ii    vv       i  ii ----       i?v 
C rnd-1_family-        109 ----AGCTCACTTTTCTAAAATAATCTACGGTCGA----TACAATTANCC 68

  scaffold955|s      11142 GTTTATCACA----AGTCTCTAGTGAAGAGAGGGAACGAGGACATCTCTT 11187
                           ii ii vi  ---- ?  v  v ?  ?   v i i       ?i   i  
C rnd-1_family-         67 ACTCGTGGCAGCCTANTCGCTCGNGANGAGCGAGGACGAGGANGTCTTTT 18

  scaffold955|s      11188 TTGTCGGTTTT 11198
                           iv ? v i   
C rnd-1_family-         17 CAGNCTGCTTT 7

Matrix = 20p43g.matrix
Kimura (with divCpGMod) = 26.25
Transitions / transversions = 1.94 (33/17)
Gap_init rate = 0.16 (38 / 243), avg. gap size = 1.24 (47 / 38)


590 2.99 0.17 0.17 scaffold955|size17637 11205 11791 (5846) (AAGGAGGAG)n#Simple_repeat 1 587 (0) c_b3191s251i4 199192

  scaffold955|s      11205 AAGGAGGAGAAGGAGGACAAGGGGGAGAAGG-GGCAGAAGGGGGAGAAGG 11253
                                            v    i        -  -      i        
  (AAGGAGGAG)n#          1 AAGGAGGAGAAGGAGGAGAAGGAGGAGAAGGAGG-AGAAGGAGGAGAAGG 49

  scaffold955|s      11254 GGGAGAAGGGGGAGAAGGGGGAGAAGGGGGAGAAGGGGGAGAAGGGGGAG 11303
                           i        i        i        i        i        i    
  (AAGGAGGAG)n#         50 AGGAGAAGGAGGAGAAGGAGGAGAAGGAGGAGAAGGAGGAGAAGGAGGAG 99

  scaffold955|s      11304 AAGGGGGAGAAGGGGGAGAAGAAGGAAAAGAAGGAAAAGAAGGAGAAGGA 11353
                               i        i       i    i   i    i   i          
  (AAGGAGGAG)n#        100 AAGGAGGAGAAGGAGGAGAAGGAGGAGAAGGAGGAGAAGGAGGAGAAGGA 149

  scaffold955|s      11354 GGAGAAGGAGGAGAAGGAGGAGAAGGAGGAGAAGGGGGAGAAGGAGGAGA 11403
                                                              i              
  (AAGGAGGAG)n#        150 GGAGAAGGAGGAGAAGGAGGAGAAGGAGGAGAAGGAGGAGAAGGAGGAGA 199

  scaffold955|s      11404 AGGAGGAGAAGGAGGAGAAGGAGGAGAAGGAGGAGAAGGAGGAGAAGGAG 11453
                                                                             
  (AAGGAGGAG)n#        200 AGGAGGAGAAGGAGGAGAAGGAGGAGAAGGAGGAGAAGGAGGAGAAGGAG 249

  scaffold955|s      11454 GAGAAGGAGGAGAAGGAGGAGAAGGAGGAGAAGGAGGAGAAGGAGGAGAA 11503
                                                                             
  (AAGGAGGAG)n#        250 GAGAAGGAGGAGAAGGAGGAGAAGGAGGAGAAGGAGGAGAAGGAGGAGAA 299

  scaffold955|s      11504 GGAGGAGAAGGAGGAGAAGGAGGAGAAGGAGGAGAAGGAGGAGAAGGAGG 11553
                                                                             
  (AAGGAGGAG)n#        300 GGAGGAGAAGGAGGAGAAGGAGGAGAAGGAGGAGAAGGAGGAGAAGGAGG 349

  scaffold955|s      11554 AGAAGGAGGAGAAGGAGGAGAAGGAGGAGAAGGAGGAGAAGGAGGAGAAG 11603
                                                                             
  (AAGGAGGAG)n#        350 AGAAGGAGGAGAAGGAGGAGAAGGAGGAGAAGGAGGAGAAGGAGGAGAAG 399

  scaffold955|s      11604 GAGGAGAAGGAGGAGAAGGAGGAGAAGGAGGAGAAGGAGGAGAAGGAGGA 11653
                                                                             
  (AAGGAGGAG)n#        400 GAGGAGAAGGAGGAGAAGGAGGAGAAGGAGGAGAAGGAGGAGAAGGAGGA 449

  scaffold955|s      11654 GAAGGAGGAGAAGGAGGAGAAGGAGGAGAAGGAGGAGAAGGAGGAGAAGG 11703
                                                                             
  (AAGGAGGAG)n#        450 GAAGGAGGAGAAGGAGGAGAAGGAGGAGAAGGAGGAGAAGGAGGAGAAGG 499

  scaffold955|s      11704 AGGAGAAGGAGGAGAAGGAGGAGAAGGAGGAGAAGGAGGAGAAGGAGGAG 11753
                                                                             
  (AAGGAGGAG)n#        500 AGGAGAAGGAGGAGAAGGAGGAGAAGGAGGAGAAGGAGGAGAAGGAGGAG 549

  scaffold955|s      11754 AAGGAGGAGAAGGAGGAGAAGGAGGAGAAGGAGGAGAA 11791
                                                                 
  (AAGGAGGAG)n#        550 AAGGAGGAGAAGGAGGAGAAGGAGGAGAAGGAGGAGAA 587

Matrix = Unknown
Transitions / transversions = 16.00 (16/1)
Gap_init rate = 0.00 (2 / 586), avg. gap size = 1.00 (2 / 2)


4135 4.86 1.67 1.10 scaffold955|size17637 11792 12331 (5306) rnd-1_family-554#Unknown 1 543 (0) m_b3191s001i98 199193

  scaffold955|s      11792 TGTCTGAGAGCCCGTAAGTCATAGGTTGTTAGTTCGATAGATAATAAATT 11841
                                                v            ?               
  rnd-1_family-          1 TGTCTGAGAGCCCGTAAGTCAGAGGTTGTTAGTTNGATAGATAATAAATT 50

  scaffold955|s      11842 T-AATCAAGCTCACAATTCTCGTAAGTGCTCCATTCTGTGATATCATATT 11890
                            - i   v                        i     i     v     
  rnd-1_family-         51 TTAGTCACGCTCACAATTCTCGTAAGTGCTCCGTTCTGCGATATAATATT 100

  scaffold955|s      11891 AGTTACAAATATTTTATGTATACTTATTATCTCTATGTTGTGTTAAAGAC 11940
                                  ?      ii       v                 i        
  rnd-1_family-        101 AGTTACANATATTTCGTGTATACATATTATCTCTATGTTGTATTAAAGAC 150

  scaffold955|s      11941 TTCAAGTAAGGCTTCATATTAAGTTTAAGTAATCTTTTTTTTCTTTCAAG 11990
                                       v   i                     -           
  rnd-1_family-        151 TTCAAGTAAGGCGTCACATTAAGTTTAAGTAATCTTTT-TTTCTTTCAAG 199

  scaffold955|s      11991 CCGTTGTAAATCCTCCTAGTCATAGAGCCCTATGTTATCATTCCATCTGA 12040
                             ?            i             ?       i     ?      
  rnd-1_family-        200 CCNTTGTAAATCCTCTTAGTCATAGAGCCNTATGTTACCATTCNATCTGA 249

  scaffold955|s      12041 AATCTAGTATTTGTACTTATGTCTTTATCAACTTTACTATATTTATCTTT 12090
                                                   i v                     v 
  rnd-1_family-        250 AATCTAGTATTTGTACTTATGTCTCTCTCAACTTTACTATATTTATCTGT 299

  scaffold955|s      12091 CTGTACTTCATGAAACGTTCCATGTGTAACTTACATTTCACAGTAAATCC 12140
                                                                           i 
  rnd-1_family-        300 CTGTACTTCATGAAACGTTCCATGTGTAACTTACATTTCACAGTAAATTC 349

  scaffold955|s      12141 TGTCCAATCATTCTCCCCACTTGCATCCAGGCACAGATTCTTTTTGATCC 12190
                                                            i                
  rnd-1_family-        350 TGTCCAATCATTCTCCCCACTTGCATCCAGGCATAGATTCTTTTTGATCC 399

  scaffold955|s      12191 CTGGCTTGCACTCTGTGGTACCTCTATACAATACCAACACATCTCACG-- 12238
                            v v                     -----i?         i      --
  rnd-1_family-        400 CGGTCTTGCACTCTGTGGTACCTCT-----GNACCAACACACCTCACGGT 444

  scaffold955|s      12239 ------CAACACCACACTCTCTGGTACCTCTATACCCACACATCTCACGT 12282
                           ------              ?                             
  rnd-1_family-        445 GTCTCCCAACACCACACTCTNTGGTACCTCTATACCCACACATCTCACGT 494

  scaffold955|s      12283 GTCTCCCAACACCACACTCTGTGGTACCATACATGTTTACTAACACCAC 12331
                                                        i  i       i        
  rnd-1_family-        495 GTCTCCCAACACCACACTCTGTGGTACCACACGTGTTTACCAACACCAC 543

Matrix = 20p43g.matrix
Kimura (with divCpGMod) = 4.37
Transitions / transversions = 1.89 (17/9)
Gap_init rate = 0.02 (9 / 539), avg. gap size = 1.67 (15 / 9)

246 15.06 20.45 1.92 scaffold955|size17637 12297 12384 (5253) rnd-1_family-554#Unknown 408 511 (32) m_b3191s001i99 199193

  scaffold955|s      12297 CACTCTGTGGTACC---------ATACA--------TGTTTACTAACACC 12329
                                         --------- i   --------   i v i      
  rnd-1_family-        408 CACTCTGTGGTACCTCTGNACCAACACACCTCACGGTGTCTCCCAACACC 457

  scaffold955|s      12330 ACCACCATCTTGTACCTTTGGACCACCACATCTCACGGTGTCTCCCAA-A 12378
                             -  iv ? v      i iv   vv          -           - 
  rnd-1_family-        458 AC-ACTCTNTGGTACCTCTATACCCACACATCTCAC-GTGTCTCCCAACA 505

  scaffold955|s      12379 CCTCAC 12384
                             v   
  rnd-1_family-        506 CCACAC 511

Matrix = 20p43g.matrix
Kimura (with divCpGMod) = 17.15
Transitions / transversions = 0.86 (6/7)
Gap_init rate = 0.06 (5 / 87), avg. gap size = 4.00 (20 / 5)


1093 18.68 15.20 6.10 scaffold955|size17637 12316 12828 (4809) C rnd-1_family-236#Unknown (1) 649 93 m_b3191s001i100 199194

  scaffold955|s      12316 TGTTTACTAACACCACCACCATCTTGTACCTTTGGACCACCACATCTCAC 12365
                              i ? i                       i                  
C rnd-1_family-        649 TGTCTNCCAACACCACCACCATCTTGTACCTCTGGACCACCACATCTCAC 600

  scaffold955|s      12366 GGTGTCTCCCAAACC-TCA--CAAACAAT-----------------ACAA 12395
                                       i  -   --   v i  -----------------i   
C rnd-1_family-        599 GGTGTCTCCCAAGCCATCAATCAATCGATCCACCAATTTTCCGATCGCAA 550

  scaffold955|s      12396 CTTACTGCAATCTT------TTGATTCAATATATCGCATTCA---ATACC 12436
                            i   --  i  i ------ i     i v?i?v    v  i---i    
C rnd-1_family-        549 CCTAC--CAGTCCTTCTCCATCGATTCGAANCNGCGCAATCGCTCGTACC 502

  scaffold955|s      12437 ATCCATCGCAACGAATAAACTGATCGCAAACATACCTACCATAACTTCTG 12486
                             - i    --   ? i----    -   v ii ii -- i   --  - 
C rnd-1_family-        501 AT-CGTCGC--CGANTG----GATC-CAACCGCATTT--CGTAA--TC-G 465

  scaffold955|s      12487 CCATCAATCA-ATCGATCTTTC---CCGATCGCA----ACCTACCAGTCC 12528
                            vv  iv  i-           ---         ----            
C rnd-1_family-        464 CACTCGCTCGTATCGATCTTTCGCACCGATCGCAACCTACCTACCAGTCC 415

  scaffold955|s      12529 ATCTCCATCGATTCAAAGAAGTGCAATCGCTCGCATCATCGTTGACGAGT 12578
                           v             i  ?v? i           i i      i v     
C rnd-1_family-        414 TTCTCCATCGATTCGAANCNGCGCAATCGCTCGTACCATCGTCGCCGAGT 365

  scaffold955|s      12579 GGATCGAAGTGCAATTGCTCGCATCATCGTCGACGAGTGGATCGA---AG 12625
                                v  vi   v  ----- i v    ivvv  vvi v     ---?v
C rnd-1_family-        364 GGATCCAACCGCATTT-----CGTAATCGCACTCGCTCGTATCGATCTNT 320

  scaffold955|s      12626 TGCAATCGCTCGCATCATCGTCGACGAGTG----------GATT-GAA-- 12662
                           i    -  v     v v -ii v  v   ?----------    -   --
C rnd-1_family-        319 CGCAA-CGATCGCAACCT-ACCTACCAGTNCTTCTCCATCGATTCGAANC 272

  scaffold955|s      12663 -GTGCAATCGCTCGCATCATCGTCAACGAGTGGATCGAAGTGCAATCGC- 12710
                           -             i i       iv   -      ------ v i   -
C rnd-1_family-        271 NGTGCAATCGCTCGTACCATCGTCGCCGA-TGGATC------CCACCGCA 229

  scaffold955|s      12711 TCGCATCATCG---TCGA-CGAGTGGATCGGT-GCAATCGCTCGC----- 12750
                               i v    ---   v-  vi v    v  -    -  v    -----
C rnd-1_family-        228 TCGCGTAATCGCACTCGCTCGTATCGATCTGTCGCAA-CGATCGCGACCT 180

  scaffold955|s      12751 ----ATCA-----TCGCCGACGAGT-GGATCGGCGCAATCGC-CGCACCA 12789
                           ---- i  -----  v   v   v - i ? ??i        -  i i  
C rnd-1_family-        179 ACCTACCAGTACTTCTCCGTCGATTCGAANCNNTGCAATCGCTCGTATCA 130

  scaffold955|s      12790 TCGCCGACGAGTGGATCGGCGCAATCGC--CGCATCATCGC 12828
                              i  v          ----   i   -- i i v     
C rnd-1_family-        129 TCGTCGCCGAGTGGATC----CAACCGCTTCACGTAATCGC 93

Matrix = 20p43g.matrix
Kimura (with divCpGMod) = 17.01
Transitions / transversions = 1.25 (50/40)
Gap_init rate = 0.11 (56 / 512), avg. gap size = 2.00 (112 / 56)

871 19.96 16.98 4.43 scaffold955|size17637 12486 13009 (4628) C rnd-1_family-236#Unknown (63) 587 1 m_b3191s001i101 199194

  scaffold955|s      12486 GCCATCAATCAATCGATC------TTTCCCGATCGCAACCTACCAGTCCA 12529
                                             ------   i                     v
C rnd-1_family-        587 GCCATCAATCAATCGATCCACCAATTTTCCGATCGCAACCTACCAGTCCT 538

  scaffold955|s      12530 TCTCCATCGATTCAAAGAAGTGCAATCGCTCGCATCATCGTTGACGAGTG 12579
                                        i  ?v? i           i i      i v   ?  
C rnd-1_family-        537 TCTCCATCGATTCGAANCNGCGCAATCGCTCGTACCATCGTCGCCGANTG 488

  scaffold955|s      12580 GATCGAAGTGCAATTGCTCGCATCATCGTCGACGAGTGGATCGAAGT--- 12626
                               v  vi   v  ----- i v    ivvv  vvi v     vv ---
C rnd-1_family-        487 GATCCAACCGCATTT-----CGTAATCGCACTCGCTCGTATCGATCTTTC 443

  scaffold955|s      12627 GCAATCGCTCGCATCATCGTCGACGAG----------TGGATT-GAA--- 12662
                             - i  v     v v -ii v  v  ---------- v    -   ---
C rnd-1_family-        442 GC-ACCGATCGCAACCT-ACCTACCAGTCCTTCTCCATCGATTCGAANCN 395

  scaffold955|s      12663 GTGCAATCGCTCGCATCATCGTCAACGAGTGGATCGAA---------GT- 12702
                            i           i i       iv          v  ---------  -
C rnd-1_family-        394 GCGCAATCGCTCGTACCATCGTCGCCGAGTGGATCCAACCGCATTTCGTA 345

  scaffold955|s      12703 ---GCAATCGCTCGCATC-ATC-GTCGACGAGTGGATCGGTGCAATC--G 12745
                           ---   v       i   -   -?   - i --v    ---    i --v
C rnd-1_family-        344 ATCGCACTCGCTCGTATCGATCTNTCG-CAA--CGATC---GCAACCTAC 301

  scaffold955|s      12746 CTCGCA--TCATCGCCGACGAGT-GGATCGGCGCAATCGC-CGCACCATC 12791
                             vv  --? v  v  iv   v - i ? ? i        -  i      
C rnd-1_family-        300 CTACCAGTNCTTCTCCATCGATTCGAANCNGTGCAATCGCTCGTACCATC 251

  scaffold955|s      12792 GCCGACGAGTGGAT-----CG----GCGCAATCGC---CGCATCATCGCC 12829
                            i  v   -     -----  ----   i      ---   -  i -ii 
C rnd-1_family-        250 GTCGCCGA-TGGATCCCACCGCATCGCGTAATCGCACTCGC-TCGT-ATC 204

  scaffold955|s      12830 GACGAGT-GGAACGGT-GCAATCGCCGCATCA-----TCGTCGACGAGT- 12871
                             ivv  - v    i -  i i vv vi i  -----  vi  v   v -
C rnd-1_family-        203 GATCTGTCGCAACGATCGCGACCTACCTACCAGTACTTCTCCGTCGATTC 154

  scaffold955|s      12872 GGATCGGTGCAATCGCTCGCATCATCGTCGACGAGTGGATCGAAGTGC-- 12919
                            i ? ??            i          v          v  vi  --
C rnd-1_family-        153 GAANCNNTGCAATCGCTCGTATCATCGTCGCCGAGTGGATCCAACCGCTT 104

  scaffold955|s      12920 -----AATCGC-------CGCATC-ATC-ATCG--ACGAGTGGATCGGCG 12953
                           -----      -------  i   -   -?   --  v iiv   ---  
C rnd-1_family-        103 CACGTAATCGCACTCGCTCGTATCGATCTNTCGCAACCAACCGAT---CG 57

  scaffold955|s      12954 CAATC-GCCG---CATCATCATCGACGAGTGGATCGA---AGTGCAATTG 12996
                              i -i  i--- ?  vi  i   i-------    ---  i     i 
C rnd-1_family-         56 CAACCTACCAGTCCNTCCCCACCGAT-------TCGAAACAGCGCAATCG 14

  scaffold955|s      12997 CTCGCATCATCGT 13009
                               i   i    
C rnd-1_family-         13 CTCGTATCGTCGT 1

Matrix = 20p43g.matrix
Kimura (with divCpGMod) = 20.62
Transitions / transversions = 1.08 (52/48)
Gap_init rate = 0.11 (56 / 523), avg. gap size = 2.05 (115 / 56)

535 23.42 10.96 9.70 scaffold955|size17637 12696 13215 (4422) C rnd-1_family-236#Unknown (124) 526 1 m_b3191s001i102 199194

  scaffold955|s      12696 TCGAA---GTGCAATCGCTCGCATCATCGTCGACGAGTGGATCGGTGCAA 12742
                                --- i           i i        v   ?      ----   
C rnd-1_family-        526 TCGAANCNGCGCAATCGCTCGTACCATCGTCGCCGANTGGATC----CAA 481

  scaffold955|s      12743 TCGC-TCGCATCATCGCCGACGAGTGGATCGG-----CGCA---ATCGCC 12783
                           i   - iv i v     vvv  vvi v    i-----    ---     v
C rnd-1_family-        480 CCGCATTTCGTAATCGCACTCGCTCGTATCGATCTTTCGCACCGATCGCA 431

  scaffold955|s      12784 GC------ACCA-----TCGCCGACGAGT-GGATCGGCGCAATCGC-CGC 12820
                           i ------    -----  v  iv   v - i ? ?          -  i
C rnd-1_family-        430 ACCTACCTACCAGTCCTTCTCCATCGATTCGAANCNGCGCAATCGCTCGT 381

  scaffold955|s      12821 ATCATCGCCGACGAGTGGAACGGTGCAATCGCCGCATCATCGTCGACGAG 12870
                            i     i  v        ---- v   ---      i-    -------
C rnd-1_family-        380 ACCATCGTCGCCGAGTGGA----TCCAA---CCGCATT-TCGT------- 346

  scaffold955|s      12871 TGGATCGGTGCAATCGCTCGCATC-ATC-GTCGACGAGTGGATCGAAGTG 12918
                           --i    ---  v       i   -   -?   - i v--     v iiv
C rnd-1_family-        345 --AATCG---CACTCGCTCGTATCGATCTNTCG-CAAC--GATCGCAACC 304

  scaffold955|s      12919 CAATCGCC---GCATCATCATCGA--CGAGTGGATCGGCGCAATCGC-CG 12962
                           i viii  ---? v  vi      --   ---- ? ? i        -  
C rnd-1_family-        303 TACCTACCAGTNCTTCTCCATCGATTCGA----ANCNGTGCAATCGCTCG 258

  scaffold955|s      12963 CATCATCATCGACGAGTGGATC------------G-AAGTGCAATTGCTC 12999
                           i i    i   v   -      ------------ -  vi   v i    
C rnd-1_family-        257 TACCATCGTCGCCGA-TGGATCCCACCGCATCGCGTAATCGCACTCGCTC 209

  scaffold955|s      13000 GCATC-ATC-GTCG--ACGAGTG-GATCGAAGTGCAATCGCTCGCATCAT 13044
                            i   -   -    --    vi -  i v vv i v vii  ----  vi
C rnd-1_family-        208 GTATCGATCTGTCGCAACGATCGCGACCTACCTACCAGTACT----TCTC 163

  scaffold955|s      13045 CGTCGACAAGTGGATCGAAGTGCATCACCTATTCGCATTCCCTCCTCCA- 13093
                                 i-------     ?i??vv  viiii   i  ivi vi v  i-
C rnd-1_family-        162 CGTCGAT-------TCGAANCNNTGCAATCGCTCGTATCATCGTCGCCGA 120

  scaffold955|s      13094 -TCAATTCAAA-GCT--GTGCAATTGCATTTTTGCCATCA-ATCAATCGA 13138
                           - vi  i   v-   --ii i   i   i i--  --  i-   i   v?
C rnd-1_family-        119 GTGGATCCAACCGCTTCACGTAATCGCACTC--GC--TCGTATCGATCTN 74

  scaffold955|s      13139 TCCCCACCAATTTTCCGATCGCAACCTACCAGTACTTCTCCATCGATTCG 13188
                             v v     ----                   v ?  i   i       
C rnd-1_family-         73 TCGCAACCAA----CCGATCGCAACCTACCAGTCCNTCCCCACCGATTCG 28

  scaffold955|s      13189 AAGGTGTGCAATCGCTTGTATCGTCGT 13215
                             ivv i         i          
C rnd-1_family-         27 AAACAGCGCAATCGCTCGTATCGTCGT 1

Matrix = 20p43g.matrix
Kimura (with divCpGMod) = 24.70
Transitions / transversions = 1.39 (64/46)
Gap_init rate = 0.14 (75 / 519), avg. gap size = 1.44 (108 / 75)

1130 18.90 14.98 6.24 scaffold955|size17637 12872 13345 (4292) C rnd-1_family-236#Unknown (126) 524 12 m_b3191s001i103 199194

  scaffold955|s      12872 GGATCGGTGCAATCGCTCGCATCATCGTCGACGAGTGGATCGAAGTGCA- 12920
                            i ? ? i           i i        v   ?      v  vi   -
C rnd-1_family-        524 GAANCNGCGCAATCGCTCGTACCATCGTCGCCGANTGGATCCAACCGCAT 475

  scaffold955|s      12921 ------ATCGC---CGCATCATCATCGA-CGAGTGGATCGG-CGCAATCG 12959
                           ------     ---   -  i -     - vvvi v i  i-     i v
C rnd-1_family-        474 TTCGTAATCGCACTCGC-TCGT-ATCGATCTTTCGCACCGATCGCAACCT 427

  scaffold955|s      12960 CCGCATCA-TCATCGACGAGTGGATCGAA---GTGCAATTGCTCGCATCA 13005
                           v vi i  -  v ivv v vi iv     --- i     i     i i  
C rnd-1_family-        426 ACCTACCAGTCCTTCTCCATCGATTCGAANCNGCGCAATCGCTCGTACCA 377

  scaffold955|s      13006 TCGTCGACGAGTGGATCGAA---------GT----GCAATCGCTCGCATC 13042
                                 v          v  ---------  ----   v       i   
C rnd-1_family-        376 TCGTCGCCGAGTGGATCCAACCGCATTTCGTAATCGCACTCGCTCGTATC 327

  scaffold955|s      13043 -ATC-GTCGACAAGTGGATCGAAGTGCATC-ACCTATTCGCATTCCCTCC 13089
                           -   -?   -   v--     v ---- i -     i---  v ? i  -
C rnd-1_family-        326 GATCTNTCG-CAAC--GATCGCA----ACCTACCTAC---CAGTNCTTC- 288

  scaffold955|s      13090 TCCATCAATTCAAAGCTGTGCAATTGCATTTTTGCCATCA--ATCAATCG 13137
                                 i    i  ? ?       i  -- iv i     i--ii i  v 
C rnd-1_family-        287 TCCATCGATTCGAANCNGTGCAATCGC--TCGTACCATCGTCGCCGATGG 240

  scaffold955|s      13138 ATCCC-----------------CAC----------CAATTT-TC----CG 13155
                                -----------------   ---------- i  i -  ----  
C rnd-1_family-        239 ATCCCACCGCATCGCGTAATCGCACTCGCTCGTATCGATCTGTCGCAACG 190

  scaffold955|s      13156 ATCGCAACCTACC----AGTACTTCTCCATCGATTCGAAGGTGTGCAATC 13201
                                i       ----           i          ?v??       
C rnd-1_family-        189 ATCGCGACCTACCTACCAGTACTTCTCCGTCGATTCGAANCNNTGCAATC 140

  scaffold955|s      13202 GCTTGTATCGTCGTCGCCGAGTGGACCTATCTGCTTCACATAATTGTACT 13251
                              i     i               i i v i       i    i i   
C rnd-1_family-        139 GCTCGTATCATCGTCGCCGAGTGGATCCAACCGCTTCACGTAATCGCACT 90

  scaffold955|s      13252 CGCTCGTACCGCAATCTTTTGC-ACCGTTAAGTCCATCTCTCAAACCTAC 13300
                                   i  --    ? i  -   ---- ii v   v ---     --
C rnd-1_family-         89 CGCTCGTATCG--ATCTNTCGCAACC----AACCGATCGC---AACCT-- 51

  scaffold955|s      13301 CAGTCCACCAGTCCTTCTCCCACAATTCAAAACTGCGCAATTGTT 13345
                           ------        ?  i  vv i    i    v       i i 
C rnd-1_family-         50 ------ACCAGTCCNTCCCCACCGATTCGAAACAGCGCAATCGCT 12

Matrix = 20p43g.matrix
Kimura (with divCpGMod) = 15.93
Transitions / transversions = 1.71 (53/31)
Gap_init rate = 0.11 (51 / 473), avg. gap size = 2.02 (103 / 51)

657 19.10 10.00 8.37 scaffold955|size17637 13173 13372 (4265) C rnd-1_family-464#Unknown (0) 355 153 m_b3191s001i104 199194

  scaffold955|s      13173 CTTCTCCATCGATTCGAAGGTGTGCAATCGCTTGTATCGTCGTCGCCGAG 13222
                                             ?vi           i   i i    i     v
C rnd-1_family-        355 CTTCTCCATCGATTCGAANCCGTGCAATCGCTCGTACCATCGTTGCCGAC 306

  scaffold955|s      13223 TGGACCTATCTGCTTCACATAATTGTACTCGCTCGTACCGCAATCTTTTG 13272
                               i ivv ii v iv i    i i           i  --    ? i 
C rnd-1_family-        305 TGGATCCCACCACATTTCGTAATCGCACTCGCTCGTATCG--ATCTNTCG 258

  scaffold955|s      13273 CACCGTTAAGTCCATCTCTCAAACCTACCAGTCCACCAGTCCTTCTCCCA 13322
                             v  --------   v ---       ---- i      v       vv
C rnd-1_family-        257 CAACG--------ATCGC---AACCTAC----CTACCAGTACTTCTCCAT 223

  scaffold955|s      13323 CAATTCAAAACTGCGCAATTGTT--------------------GATTCAA 13352
                            i    i  ? ?       i i --------------------   i   
C rnd-1_family-        222 CGATTCGAANCNGCGCAATCGCTCGTACCATCGTCGCCGAGTGGATCCAA 173

  scaffold955|s      13353 CTGCTCCACGTAATCGCACT 13372
                            i  ?i i            
C rnd-1_family-        172 CCGCNTCGCGTAATCGCACT 153

Matrix = 20p43g.matrix
Kimura (with divCpGMod) = 16.39
Transitions / transversions = 2.18 (24/11)
Gap_init rate = 0.09 (18 / 199), avg. gap size = 2.06 (37 / 18)


19195 10.66 0.46 1.24 scaffold955|size17637 13375 16224 (1413) C rnd-1_family-225#Unknown (66) 2828 1 m_b3191s001i105 199195

  scaffold955|s      13375 GTCTCCGAGTGGATCCAATTGATTAGGATATTTCCCACTTGATCAATAAA 13424
                              v    ?    i      -   --    i  --------------   
C rnd-1_family-       2828 GTCGCCGANTGGACCCAATT-ATT--GATACTT--------------AAA 2796

  scaffold955|s      13425 TCAAAATTTTGCGAAGAAGTATCAAAAAATATTG-GCGTCAGATCAATTC 13473
                              v        i     ?  ? i  v      v-  ivi          
C rnd-1_family-       2795 TCACAATTTTGCAAAGAANTANCGAACAATATTTCGCAATAGATCAATTC 2746

  scaffold955|s      13474 ACAATCCGAATTGTTTTGGTTCTCGAATCACCCGCCAATCAACCATTATT 13523
                                        v    i   v   v                       
C rnd-1_family-       2745 ACAATCCGAATTGATTTGATTCGCGATTCACCCGCCAATCAACCATTATT 2696

  scaffold955|s      13524 GTTGTTATACGGCTGTACTAGCAATGTCCCATCCCAAGCCTCCCATGGAA 13573
                               vi     --   v  ?       i     v   v     v  v  v
C rnd-1_family-       2695 GTTGGCATACG--TGTCCTNGCAATGTTCCATCACAATCCTCCAATCGAC 2648

  scaffold955|s      13574 AAATCTCTTTTGGGTACTGTTGGCCGCCCACGCAGTTCATGCTTGAAATG 13623
                                v  iv   v?  i      v v           v   v       
C rnd-1_family-       2647 AAATCGCTCATGGCNACCGTTGGCAGACCACGCAGTTCTTGCATGAAATG 2598

  scaffold955|s      13624 CATTGCCGACAAGAAGAATTGTTTGCCTTT---TCAACCTGGGGGAAAAT 13670
                             i   v     i     v    i?  v? ---      i  i    v  
C rnd-1_family-       2597 CACTGCAGACAAAAAGAAATGTTCNCCGNTACTTCAACCCGGAGGAACAT 2548

  scaffold955|s      13671 ATTCCAGTTGCCAACGATGTCATGCCAAACTTATACTCTGTTCTTTTGGA 13720
                           i            ?        v vv   ?v  i                
C rnd-1_family-       2547 GTTCCAGTTGCCANCGATGTCAAGAAAAANGTACACTCTGTTCTTTTGGA 2498

  scaffold955|s      13721 GAGATGAATTCTGAGATCAATTCTGAGAAGAATGTTGAAGTATCCTCTAA 13770
                           ---------- --               ? ?           v    v  
C rnd-1_family-       2497 ----------C--AGATCAATTCTGAGANGNATGTTGAAGTAGCCTCGAA 2460

  scaffold955|s      13771 GGCACCCGAAGAAGAGGAACTCTCCAAGAAACCAAGATATATCTCCTGTT 13820
                             v     ?      ---                  v ? ?    vv   
C rnd-1_family-       2459 GGAACCCGNAGAAGA---ACTCTCCAAGAAACCAAGTTNTNTCTCAGGTT 2413

  scaffold955|s      13821 CGACTGCCCAACCAAGTGTTCTCACTGAAAAAAGGAGAAGAATAATGGAA 13870
                            v       i             v                          
C rnd-1_family-       2412 CTACTGCCCGACCAAGTGTTCTCCCTGAAAAAAGGAGAAGAATAATGGAA 2363

  scaffold955|s      13871 TCATGCAACGGGGTCGGTGAAGCAGATGTGAGTGGCCGAGCTACTCACTT 13920
                                       i                         ?           
C rnd-1_family-       2362 TCATGCAACGGGATCGGTGAAGCAGATGTGAGTGGCCGNGCTACTCACTT 2313

  scaffold955|s      13921 GCCATCGTTTTCCCTCGGTTGTGTCGATGAATTGAACCATGAGGAAGCAG 13970
                                          vi       i           vv i          
C rnd-1_family-       2312 GCCATCGTTTTCCCTAAGTTGTGTTGATGAATTGAAAGACGAGGAAGCAG 2263

  scaffold955|s      13971 ATAGGTGTGGCCGTGCTACTCCTTTGCCCTCTCAATTCCATTCAGCTGAA 14020
                                                           v     i    v      
C rnd-1_family-       2262 ATAGGTGTGGCCGTGCTACTCCTTTGCCCTCTGAATTCTATTCTGCTGAA 2213

  scaffold955|s      14021 GATGCGTTCAATGTTTGTGATGAATCAGAAGATGTGGATGCAGAAGGGAG 14070
                               i          v         i        v               
C rnd-1_family-       2212 GATGTGTTCAATGTTGGTGATGAATTAGAAGATGGGGATGCAGAAGGGAG 2163

  scaffold955|s      14071 TGGCCGTGCTATTCCTTTGCCCCCTGATTCTTTTTCTCTGAAACATTTCT 14120
                                 i              i         i       vv ?v  ? v?
C rnd-1_family-       2162 TGGCCGCGCTATTCCTTTGCCTCCTGATTCTCTTTCTCTTCANGATNTGN 2113

  scaffold955|s      14121 GCGACATCTCCCAGCATCCAAAATTCAAGTCTCTTTTTCATGTTGCGTCC 14170
                             i                                  vv i     v  v
C rnd-1_family-       2112 GCAACATCTCCCAGCATCCAAAATTCAAGTCTCTTTTGGACGTTGCCTCA 2063

  scaffold955|s      14171 ACATGCAAGGGTAGTCGAATGTTATTCGAGTATGACATGGGCTCATCAAT 14220
                            v                     i            v v     v    ?
C rnd-1_family-       2062 AGATGCAAGGGTAGTCGAATGTTGTTCGAGTATGACTTCGGCTCCTCAAN 2013

  scaffold955|s      14221 AGTTATTCTTTACAAGCTTAGTAACAGACTTCGATACACCTCGTATTCGA 14270
                                   i?      ?        ?                v       
C rnd-1_family-       2012 AGTTATTCCNTACAAGNTTAGTAACNGACTTCGATACACCTCCTATTCGA 1963

  scaffold955|s      14271 ACCCTGTCTACATTGAGTGCACAACTTTCCCTAGCCACTCATTCAAGGAT 14320
                                  v     i        ?                           
C rnd-1_family-       1962 ACCCTGTGTACATCGAGTGCACNACTTTCCCTAGCCACTCATTCAAGGAT 1913

  scaffold955|s      14321 AACTGTTTGAATTGTTTCGTGTGCTTCTCCACAAGTACCATGGCTTCCTT 14370
                                 ?          i               ?ii vi i i       
C rnd-1_family-       1912 AACTGTNTGAATTGTTTTGTGTGCTTCTCCACANACAATACGACTTCCTT 1863

  scaffold955|s      14371 CAAGCTAGGAATTATCGAAGGAATTCATTACAACATAATGATGTCTCCTG 14420
                                 ?  i                        i v        ?    
C rnd-1_family-       1862 CAAGCTNGGGATTATCGAAGGAATTCATTACAACGTTATGATGTCNCCTG 1813

  scaffold955|s      14421 ATCATATTGTTGATGGTGTTCTCCAAGTACGTGAATGTGAATACGACCTG 14470
                           i                     i     i  v     i  vv    i   
C rnd-1_family-       1812 GTCATATTGTTGATGGTGTTCTTCAAGTGCGGGAATGCGACGACGATCTG 1763

  scaffold955|s      14471 TTCCATAACAAGAGATCTTCC---AAC-----GCCACAGTTCATAAATTC 14512
                             i iv   iv   v?     ---   -----                  
C rnd-1_family-       1762 TTTCGGAACGCGAGCNCTTCCGCCAACCCCAAGCCACAGTTCATAAATTC 1713

  scaffold955|s      14513 ATCTTGGGACAAGATGACTGTCACTTCTCCATGTTTTTTGTCAACAAAGT 14562
                                             iv              vi              
C rnd-1_family-       1712 ATCTTGGGACAAGATGACCCTCACTTCTCCATGTACTTTGTCAACAAAGT 1663

  scaffold955|s      14563 CATGGGTCCTCCATTAACCAGTGATAAAGAGGATGTCGTGAATGAAGCTG 14612
                                      vv  i v            i  i         ?      
C rnd-1_family-       1662 CATGGGTCCTCACTTGAACAGTGATAAAGAAGACGTCGTGAATNAAGCTG 1613

  scaffold955|s      14613 ATCAGTGTATTCAACACTCAGCCTCTGGTAAAGAATGGAATCATTAATTT 14662
                            iv v        i          i      i         i?       
C rnd-1_family-       1612 ACAATTGTATTCAGCACTCAGCCTTTGGTAAGGAATGGAATTNTTAATTT 1563

  scaffold955|s      14663 GTCCTTGTTTTATAGTCTCCTCTAATAATATCTTGTTTCCCTGGTTTGCA 14712
                                     i            i i              v ?v v    
C rnd-1_family-       1562 GTCCTTGTTTCATAGTCTCCTCTGACAATATCTTGTTTCCATNTTATGCA 1513

  scaffold955|s      14713 GGTCCCGATCAGTTTCTCTCGACATCTCTCTTCCCAAACACTAATTTTCA 14762
                                   iv i        v  ? v i  ?              i?   
C rnd-1_family-       1512 GGTCCCGACAAATTTCTCTCCACNTGTTTCNTCCCAAACACTAATCNTCA 1463

  scaffold955|s      14763 AAAAGTGCATCCACCCACCATTACAGCTAGACTCGACTTTAAAGAGTATT 14812
                                 v        v     i     ?  iv   i   i          
C rnd-1_family-       1462 AAAAGTCCATCCACCAACCATCACAGCNAGGGTCGGCTTCAAAGAGTATT 1413

  scaffold955|s      14813 TCATGACATACGACAATGTCGGAAGTCAATTTGTAAAAAAGAAATTCAAG 14862
                           v i ?  ?          v        iv           v         
C rnd-1_family-       1412 ACGTNACNTACGACAATGACGGAAGTCGTTTTGTAAAAAATAAATTCAAG 1363

  scaffold955|s      14863 GCAGCAAGAAAGAAGGCGCTCAATCCATTCGCTGCGCGCTTCAGTCAAGC 14912
                                   i     i v   v        i   i v              
C rnd-1_family-       1362 GCAGCAAGGAAGAAAGGGCTGAATCCATTTGCTACCCGCTTCAGTCAAGC 1313

  scaffold955|s      14913 TGTGTACTACGTTCCCAACAAGTCTAATCTCTGCTCTTATGCCATTATCA 14962
                             i                                               
C rnd-1_family-       1312 TGCGTACTACGTTCCCAACAAGTCTAATCTCTGCTCTTATGCCATTATCA 1263

  scaffold955|s      14963 CTGGCAAACAAGACGAACCAGTATCAATGTCGTACCTTAGATGGAAGGAT 15012
                            ?           i      i ??v                         
C rnd-1_family-       1262 CNGGCAAACAAGATGAACCAATNNAAATGTCGTACCTTAGATGGAAGGAT 1213

  scaffold955|s      15013 CCTCTGTTCCACGGCATGTTTGTCATTCCGAAACTTCGTGACAGCCTAAA 15062
                                      ?  i         i    ?     i         v    
C rnd-1_family-       1212 CCTCTGTTCCANGGTATGTTTGTCGTTCCNAAACTCCGTGACAGCATAAA 1163

  scaffold955|s      15063 CAGAAAGACCTGTTGTAGATTTTTCGTAGTTCCTCGAGAGCAGTACTTGC 15112
                           vi           i       i     ?     v  i             
C rnd-1_family-       1162 GGGAAAGACCTGTCGTAGATTCTTCGTNGTTCCACGGGAGCAGTACTTGC 1113

  scaffold955|s      15113 GATTCAAGAAAGAGCATAAAATGGGGATCAGTAGCAAGAATGGCGAGATG 15162
                            v                  ?          i v              ? 
C rnd-1_family-       1112 GCTTCAAGAAAGAGCATAAANTGGGGATCAGCACCAAGAATGGCGAGANG 1063

  scaffold955|s      15163 GATCCGGTACAATACTTCGATTCAACTGTGAGTAAATTGATATCAACTTC 15212
                             i  v   ?   ?         v v        v               
C rnd-1_family-       1062 GACCCTGTANAATNCTTCGATTCCAATGTGAGTACATTGATATCAACTTC 1013

  scaffold955|s      15213 ACATACTATGTCTTATGAAGTCAATGTACCTCATTTGTTTCATTCAAATG 15262
                             i        ??     ?   iv                          
C rnd-1_family-       1012 ACGTACTATGTNNTATGANGTCGTTGTACCTCATTTGTTTCATTCAAATG 963

  scaffold955|s      15263 CCTTTTTCATTCCTAGGTGGAGAGAATGAGTTCATGTTCATTTAAATTAA 15312
                           i   iv    ?v      v            v    i     i      v
C rnd-1_family-        962 TCTTCATCATNACTAGGTCGAGAGAATGAGTACATGCTCATTCAAATTAT 913

  scaffold955|s      15313 TATGCCTTAACGATCTATGTGAAAAAGGCTCCGAATCGTCTCCCAATGCA 15362
                                  v         i  v ??v vv i v i   i        i  v
C rnd-1_family-        912 TATGCCTAAACGATCTACGTCANNCATTCCCAGGATCATCTCCCAACGCT 863

  scaffold955|s      15363 CTAATCTTTGCTGGGACCTCAGCTCCTGATATCACAAGGGAAGATATAAA 15412
                              i          v vvv           v    i  i  v i?  i  
C rnd-1_family-        862 CTAGTCTTTGCTGGTAAGGCAGCTCCTGATTTCACGAGAGACGGNATGAA 813

  scaffold955|s      15413 TTGGCAATACCATAGTCTCCGAGGTGGCTACAAACTGCGATGGACAGTTG 15462
                           i       i   i     vv    v           i           v 
C rnd-1_family-        812 CTGGCAATGCCACAGTCTGAGAGGGGGCTACAAACTACGATGGACAGTAG 763

  scaffold955|s      15463 CAGAGGCAGGACTGTTTCCTCTTCACCCCCCAGTGTCATCAAGCATTTCA 15512
                                  v   ?       i  ?v    ?      ? ?            
C rnd-1_family-        762 CAGAGGCCGGANTGTTTCCCCTNAACCCNCCAGTGNCNTCAAGCATTTCA 713

  scaffold955|s      15513 TCGAAAGCCTTTCAAACTCGTCAGTTAACTCAGTTTGATGTCAAAATGTT 15562
                                   ?           ?        ?        i    i      
C rnd-1_family-        712 TCGAAAGCNTTTCAAACTCGNCAGTTAACNCAGTTTGACGTCAGAATGTT 663

  scaffold955|s      15563 TAAGAAAGCACTTGGTGACAGAGGTAGTTTTCCCCTCCGGAAAAACTGTG 15612
                                       i                             i     i 
C rnd-1_family-        662 TAAGAAAGCACTCGGTGACAGAGGTAGTTTTCCCCTCCGGAAGAACTGCG 613

  scaffold955|s      15613 ATGGTCATAACAGCTATCCAGCGTCATTGAGAAATGACAATACCAGAGCG 15662
                                              i         ?             v     ?
C rnd-1_family-        612 ATGGTCATAACAGCTATCCGGCGTCATTGNGAAATGACAATACAAGAGCN 563

  scaffold955|s      15663 AGTACCTTCCCAAATGCTGGTCCCTCTACTCAGCAATACAACACGTACTA 15712
                                i  i                 ?     i  i              
C rnd-1_family-        562 AGTACTTTTCCAAATGCTGGTCCCTCNACTCAACAGTACAACACGTACTA 513

  scaffold955|s      15713 TCGCGAAGGAATGGACGTACGATATCTTCCTTATGCTTGGAGGACGTTTC 15762
                               i                v        ?     v     i  ?    
C rnd-1_family-        512 TCGCAAAGGAATGGACGTACGCTATCTTCCNTATGCATGGAGAACNTTTC 463

  scaffold955|s      15763 ATGATCTTGTCCAGATCACGGCACCGAGGACACGGATGATGTATAAACAT 15812
                            i     i        i     i  i        v           i  i
C rnd-1_family-        462 ACGATCTCGTCCAGATTACGGCGCCAAGGACACGCATGATGTATAAGCAC 413

  scaffold955|s      15813 CTGTTTTGCACAGATGAACTCCCGAAGTCCCCACACCACTGGGTTTGTAA 15862
                           i                                                 
C rnd-1_family-        412 TTGTTTTGCACAGATGAACTCCCGAAGTCCCCACACCACTGGGTTTGTAA 363

  scaffold955|s      15863 GACAGGCATCTTCACGGTGAACTTTTGCAATGAAATGCACACAGATCGCA 15912
                              i     v     ?                         iv       
C rnd-1_family-        362 GACGGGCATATTCACNGTGAACTTTTGCAATGAAATGCACATCGATCGCA 313

  scaffold955|s      15913 ATGATCATAGGCCTCGCGCAAAAAGTTCCATGTTGCAAGAGCTACAGTCA 15962
                                  i   i            ??  ?     i               
C rnd-1_family-        312 ATGATCACAGGTCTCGCGCAAAAANNTCNATGTTACAAGAGCTACAGTCA 263

  scaffold955|s      15963 GTGTTTGAGTGTGATTCTTTAGCAAAATCGGCAATATCAGAACAAGCCAG 16012
                                      i  i?    iiv v             v        iv 
C rnd-1_family-        262 GTGTTTGAGTGCGACNCTTTGAAACAATCGGCAATATCCGAACAAGCTCG 213

  scaffold955|s      16013 AGCTATGTATGATCTCGTGAACGAGTTCGATGCTCCACAGCCCACGACAT 16062
                           v   v ?                    i              i     ? 
C rnd-1_family-        212 TGCTCTNTATGATCTCGTGAACGAGTTTGATGCTCCACAGCCTACGACNT 163

  scaffold955|s      16063 GCTGTTACCAATT-GCTCCAACAACAGCAACAGTGGAAGATCATAAATAT 16111
                                     i  - i       vv i i -          vv ?  v i
C rnd-1_family-        162 GCTGTTACCAGTTCGTTCCAACACAAACGA-AGTGGAAGATACTNAAAAC 114

  scaffold955|s      16112 GTACAAGTACATTGCTACTTCCCCATGCCTACATTGGGTGTAGCTCATCG 16161
                                                           ?     i  i        
C rnd-1_family-        113 GTACAAGTACATTGCTACTTCCCCATGCCTACNTTGGGCGTGGCTCATCG 64

  scaffold955|s      16162 ATTGTTTGACCACTGGACGAACATTTTTCTAGGAGGCGTCTTGTTACATG 16211
                           vv i     i        v           v     v   i         
C rnd-1_family-         63 TGTATTTGATCACTGGACTAACATTTTTCTCGGAGGAGTCCTGTTACATG 14

  scaffold955|s      16212 GGACATCAGTTCC 16224
                            i     ?     
C rnd-1_family-         13 GAACATCNGTTCC 1

Matrix = 20p43g.matrix
Kimura (with divCpGMod) = 10.48
Transitions / transversions = 1.04 (153/147)
Gap_init rate = 0.01 (40 / 2849), avg. gap size = 1.20 (48 / 40)

13738 10.26 0.20 0.30 scaffold955|size17637 14764 16748 (889) C rnd-1_family-715#Unknown (0) 4207 2225 m_b3191s001i106 199195

  scaffold955|s      14764 AAAGTGCATCCACCCACCATTACAGCTAGACTCGACTTTAAAGAGTATTT 14813
                                ?        v     i     ?  iv i i   i          v
C rnd-1_family-       4207 AAAGTNCATCCACCAACCATCACAGCNAGGGTTGGCTTCAAAGAGTATTA 4158

  scaffold955|s      14814 CATGACATACGACAATGTCGGAAGTCAATTTGTAAAAAAGAAATTCAAGG 14863
                            i ?  ?          v        iv           v          
C rnd-1_family-       4157 CGTNACNTACGACAATGACGGAAGTCGTTTTGTAAAAAATAAATTCAAGG 4108

  scaffold955|s      14864 CAGCAAGAAAGAAGGCGCTCAATCCATTCGCTGCGCGCTTCAGTCAAGCT 14913
                                  i       v   v        i   i v               
C rnd-1_family-       4107 CAGCAAGGAAGAAGGGGCTGAATCCATTTGCTACCCGCTTCAGTCAAGCT 4058

  scaffold955|s      14914 GTGTACTACGTTCCCAACAAGTCTAATCTCTGCTCTTATGCCATTATCAC 14963
                            i                                          i     
C rnd-1_family-       4057 GCGTACTACGTTCCCAACAAGTCTAATCTCTGCTCTTATGCCATCATCAC 4008

  scaffold955|s      14964 TGGCAAACAAGACGAACCAGTATCAATGTCGTACCTTAGATGGAAGGATC 15013
                           ?           i      i ??v                          
C rnd-1_family-       4007 NGGCAAACAAGATGAACCAATNNAAATGTCGTACCTTAGATGGAAGGATC 3958

  scaffold955|s      15014 CTCTGTTCCACGGCATGTTTGTCATTCCGAAACTTCGTGACAGCCTAAAC 15063
                                     ?  i         i    ?     i         v    v
C rnd-1_family-       3957 CTCTGTTCCANGGTATGTTTGTCGTTCCNAAACTCCGTGACAGCATAAAG 3908

  scaffold955|s      15064 AGAAAGACCTGTTGTAGATTTTTCGTAGTTCCTCGAGAGCAGTACTTGCG 15113
                           i           i       i     ?     v  i              
C rnd-1_family-       3907 GGAAAGACCTGTCGTAGATTCTTCGTNGTTCCACGGGAGCAGTACTTGCG 3858

  scaffold955|s      15114 ATTCAAGAAAGAGCATAAAATGGGGATCAGTAGCAAGAATGGCGAGATGG 15163
                           v                  ?          i v              ?  
C rnd-1_family-       3857 CTTCAAGAAAGAGCATAAANTGGGGATCAGCACCAAGAATGGCGAGANGG 3808

  scaffold955|s      15164 ATCCGGTACAATACTTCGATTCAACTGTGAGTAAATTGATATCAACTTCA 15213
                            i  v   ?   ?         v v        v   v     ?      
C rnd-1_family-       3807 ACCCTGTANAATNCTTCGATTCCAATGTGAGTACATTTATATCNACTTCA 3758

  scaffold955|s      15214 CATACTATGTCTTATGAAGTCAATGTACCTCATTTGTTTCATTCAAATGC 15263
                            i        ?v     ?   iv           i   ?      ?   i
C rnd-1_family-       3757 CGTACTATGTNATATGANGTCGTTGTACCTCATTCGTTNCATTCANATGT 3708

  scaffold955|s      15264 CTTTTTCATTCCTAGGTGGAGAGAATGAGTTCATGTTCATTTAAATTAAT 15313
                              iv    vv      v            v    i     i      ? 
C rnd-1_family-       3707 CTTCATCATGACTAGGTCGAGAGAATGAGTACATGCTCATTCAAATTANT 3658

  scaffold955|s      15314 ATGCCTTAACGATCTATGTGAAAAAGGCTCCGAATCGTCTCCCAATGCAC 15363
                                 ?         i  v  ?? ?v i v     i           ? 
C rnd-1_family-       3657 ATGCCTNAACGATCTACGTCAANNANTCCCAGAATCATCTCCCAATGCNC 3608

  scaffold955|s      15364 TAATCTTTGCTGGGACCTCAGCTCCTGATATCACAAGGGAAGATATAAAT 15413
                                        v vvv ?         v    i  i  v i?  i  i
C rnd-1_family-       3607 TAATCTTTGCTGGTAAGGCNGCTCCTGATTTCACGAGAGACGGNATGAAC 3558

  scaffold955|s      15414 TGGCAATACCATAGTCTCCGAGGTGGCTACAAACTGCGATGGACAGTTGC 15463
                                  i   i     vv    ?           i           v  
C rnd-1_family-       3557 TGGCAATGCCACAGTCTGAGAGGNGGCTACAAACTACGATGGACAGTAGC 3508

  scaffold955|s      15464 AGAGGCAGGACTGTTTCCTCTTCACCCCCCAGTGTCATCAAGCATTTCAT 15513
                                 v   ?       i  ?v    ?        ?             
C rnd-1_family-       3507 AGAGGCTGGANTGTTTCCCCTNAACCCNCCAGTGTCNTCAAGCATTTCAT 3458

  scaffold955|s      15514 CGAAAGCCTTTCAAACTCGTCAGTTAACTCAGTTTGATGTCAAAATGTTT 15563
                                  ?           ?        ?        i    i       
C rnd-1_family-       3457 CGAAAGCNTTTCAAACTCGNCAGTTAACNCAGTTTGACGTCAGAATGTTT 3408

  scaffold955|s      15564 AAGAAAGCACTTGGTGACAGAGGTAGTTTTCCCCTCCGGAAAAACTGTGA 15613
                                      i                             i     i  
C rnd-1_family-       3407 AAGAAAGCACTCGGTGACAGAGGTAGTTTTCCCCTCCGGAAGAACTGCGA 3358

  scaffold955|s      15614 TGGTCATAACAGCTATCCAGCGTCATTGAGAAATGACAATACCAGAGCGA 15663
                                             i         ?             v     ? 
C rnd-1_family-       3357 TGGTCATAACAGCTATCCGGCGTCATTGNGAAATGACAATACAAGAGCNA 3308

  scaffold955|s      15664 GTACCTTCCCAAATGCTGGTCCCTCTACTCAGCAATACAACACGTACTAT 15713
                               i  i                 ?     i  i               
C rnd-1_family-       3307 GTACTTTTCCAAATGCTGGTCCCTCNACTCAACAGTACAACACGTACTAT 3258

  scaffold955|s      15714 CGCGAAGGAATGGACGTACGATATCTTCCTTATGCTTGGAGGACGTTTCA 15763
                              i                v        ?     v     i  ?     
C rnd-1_family-       3257 CGCAAAGGAATGGACGTACGCTATCTTCCNTATGCATGGAGAACNTTTCA 3208

  scaffold955|s      15764 TGATCTTGTCCAGATCACGGCACCGAGGACACGGATGATGTATAAACATC 15813
                           i     i        i     i  i        v           i  ii
C rnd-1_family-       3207 CGATCTCGTCCAGATTACGGCGCCAAGGACACGCATGATGTATAAGCACT 3158

  scaffold955|s      15814 TGTTTTGCACAGATGAACTCCCGAAGTCCCCACACCACTGGGTTTGTAAG 15863
                                                                             
C rnd-1_family-       3157 TGTTTTGCACAGATGAACTCCCGAAGTCCCCACACCACTGGGTTTGTAAG 3108

  scaffold955|s      15864 ACAGGCATCTTCACGGTGAACTTTTGCAATGAAATGCACACAGATCGCAA 15913
                             i     v  i  ?                         iv        
C rnd-1_family-       3107 ACGGGCATATTTACNGTGAACTTTTGCAATGAAATGCACATCGATCGCAA 3058

  scaffold955|s      15914 TGATCATAGGCCTCGCGCAAAAAGTTCCATGTTGCAAGAGCTACAGTCAG 15963
                                 i   i            ?   ?     i                
C rnd-1_family-       3057 TGATCACAGGTCTCGCGCAAAAANTTCNATGTTACAAGAGCTACAGTCAG 3008

  scaffold955|s      15964 TGTTTGAGTGTGATTCTTTAGCAAAATCGGCAATATCAGAACAAGCCAGA 16013
                                     i  i?    iiv v             v        iv v
C rnd-1_family-       3007 TGTTTGAGTGCGACNCTTTGAAACAATCGGCAATATCCGAACAAGCTCGT 2958

  scaffold955|s      16014 GCTATGTATGATCTCGTGAACGAGTTCGATGCTCCACAGCCCACGACATG 16063
                              v ?                    i              i     ?  
C rnd-1_family-       2957 GCTCTNTATGATCTCGTGAACGAGTTTGATGCTCCACAGCCTACGACNTG 2908

  scaffold955|s      16064 CTGTTACCAATT-GCTCCAACAACAGCAACAGTGGAAGAT-CATAAATAT 16111
                                    i  - i       vv i i v          - v    - i
C rnd-1_family-       2907 CTGTTACCAGTTCGTTCCAACACAAACGAAAGTGGAAGATACTTAAA-AC 2859

  scaffold955|s      16112 GTACAAGTACATTGCTACTTCCCCATGCCTACATTGGGTGTAGCTCATCG 16161
                                                           ?     i  i        
C rnd-1_family-       2858 GTACAAGTACATTGCTACTTCCCCATGCCTACNTTGGGCGTGGCTCATCG 2809

  scaffold955|s      16162 ATTGTTTGACCACTGGACGAACATTTTTCTAGGAGGCGTCTTGTTACATG 16211
                           vv i     i        v           v     v  v? ?i i    
C rnd-1_family-       2808 TGTATTTGATCACTGGACTAACATTTTTCTCGGAGGAGTANTNCTGCATG 2759

  scaffold955|s      16212 GGACATCAGTTCCCGTTTTTTATGAAATGTGCGAGCACGGTGAAGAAGTT 16261
                            i     ?      i v          ?v v?  v               
C rnd-1_family-       2758 GAACATCNGTTCCCATATTTTATGAAANTTCNGATCACGGTGAAGAAGTT 2709

  scaffold955|s      16262 TTCGTAGGTGAACATCCTAGACTCAACATTGTGGCATGGGGAGAGGGATG 16311
                                               i  v  iv    ?                 
C rnd-1_family-       2708 TTCGTAGGTGAACATCCTAGGCTGAATCTTGTNGCATGGGGAGAGGGATG 2659

  scaffold955|s      16312 ATCAAAAGAAGAAATAGGATATATGTTTACATAACAATGTTGTCTACAAA 16361
                            i i   v   v    -i          i --    vii  vvv  -  i
C rnd-1_family-       2658 ACCGAAATAAGTAATA-AATATATGTTTGC--AACATCATTTGATA-AAG 2613

  scaffold955|s      16362 TATGC-TTTG-ACCGCAAAGGATATAAGGTAACCCCATTTATAGCCAAGA 16409
                             -  -    - vvv v  v       ?v?    ?      ?     ?  
C rnd-1_family-       2612 TA-GCGTTTGTAGATCCAACGATATAANTNAACCNCATTTANAGCCANGA 2564

  scaffold955|s      16410 ATTATTTATGAACTCTGTAAAGAATTTGCCCCACAATCTTTTTGGTAAAA 16459
                                   i      ?        v                       v 
C rnd-1_family-       2563 ATTATTTACGAACTCNGTAAAGAAGTTGCCCCACAATCTTTTTGGTAACA 2514

  scaffold955|s      16460 TAGAAATAAATTCTGTCTTTTGGTCTCTTCTGTAATTTGGGTAAACAATT 16509
                                  i                      i      ?            
C rnd-1_family-       2513 TAGAAATGAATTCTGTCTTTTGGTCTCTTCCGTAATTNGGGTAAACAATT 2464

  scaffold955|s      16510 AATGGCATTACAATATCCTCAAGATCGTGTAGACGAATGTGATCCTTATC 16559
                                               i        ?   i                
C rnd-1_family-       2463 AATGGCATTACAATATCCTCGAGATCGTGNAGATGAATGTGATCCTTATC 2414

  scaffold955|s      16560 TCCAAGGACAAAATGATGGAAAAAGTTTTTGTGAAACGATTCAAGTCCAT 16609
                                                   ?vv   v  v v            i 
C rnd-1_family-       2413 TCCAAGGACAAAATGATGGAAAAANGATTTCTGCATCGATTCAAGTCCGT 2364

  scaffold955|s      16610 TGAAGCCATTTGATGCAATTGCCGATTGAATAACAAACTTGATCTTTCCG 16659
                           i   v       v i          v                ii      
C rnd-1_family-       2363 CGAATCCATTTGCTACAATTGCCGAGTGAATAACAAACTTGACTTTTCCG 2314

  scaffold955|s      16660 TCAACCTCAATTATACCGACCACTTTACCAGGTAGAATTACATCATTTCT 16709
                                               ?                 v           
C rnd-1_family-       2313 TCAACCTCAATTATACCGACNACTTTACCAGGTAGAATGACATCATTTCT 2264

  scaffold955|s      16710 TTGTACAATGACAAAATCATACCACAATTGTCCACGGTA 16748
                                 v     i  i         i             
C rnd-1_family-       2263 TTGTACCATGACGAAGTCATACCACGATTGTCCACGGTA 2225

Matrix = 20p43g.matrix
Kimura (with divCpGMod) = 9.81
Transitions / transversions = 1.18 (110/93)
Gap_init rate = 0.01 (10 / 1984), avg. gap size = 1.00 (10 / 10)


7545 3.37 0.45 0.11 scaffold955|size17637 16749 17637 (0) rnd-1_family-190#Unknown 1 892 (1953) m_b3191s001i107 199196

  scaffold955|s      16749 CACTGCTACCGAAAATATAGTTGTGGTTATAGTTGCAAGAGCTCAACTAT 16798
                                                                             
  rnd-1_family-          1 CACTGCTACCGAAAATATAGTTGTGGTTATAGTTGCAAGAGCTCAACTAT 50

  scaffold955|s      16799 AACTCTCCCTACAGGTGCCTATAGTTGACTTATAGGATAGAAATCACAAC 16848
                                                                             
  rnd-1_family-         51 AACTCTCCCTACAGGTGCCTATAGTTGACTTATAGGATAGAAATCACAAC 100

  scaffold955|s      16849 TATAGGTCCCTCAACTATAACTACAACTATAAGATGAGATCTCTCTCTTT 16898
                                                            v     v        i 
  rnd-1_family-        101 TATAGGTCCCTCAACTATAACTACAACTATAAGCTGAGAACTCTCTCTCT 150

  scaffold955|s      16899 CCAACGAATGGTATATTTATTGATTCCAAAGTATATACACAAGCATTTTC 16948
                                                                iv           
  rnd-1_family-        151 CCAACGAATGGTATATTTATTGATTCCAAAGTATATATCCAAGCATTTTC 200

  scaffold955|s      16949 TGTAATAGAAGAAACACTCACAACACTTTTATTTGAATAAATGTTTTTCG 16998
                              ?  v        i       i          v               
  rnd-1_family-        201 TGTNATTGAAGAAACGCTCACAATACTTTTATTTTAATAAATGTTTTTCG 250

  scaffold955|s      16999 GGCTTATTAAATGCATGTCTGACCCAAAAAAAGAAAGAACCTAGTTCACC 17048
                                                                       -     
  rnd-1_family-        251 GGCTTATTAAATGCATGTCTGACCCAAAAAAAGAAAGAACCTAG-TCACC 299

  scaffold955|s      17049 ATAGAGTAACATAGAGTCTTGTTTTGCTTCCATTAACACAATTGGGGCCG 17098
                                                                             
  rnd-1_family-        300 ATAGAGTAACATAGAGTCTTGTTTTGCTTCCATTAACACAATTGGGGCCG 349

  scaffold955|s      17099 CCCC-AGCAAAGTCCATTTACCCAAGCTTAAACTGGATCTTCATTTTTCC 17147
                               -         ?                                   
  rnd-1_family-        350 CCCCAAGCAAAGTCNATTTACCCAAGCTTAAACTGGATCTTCATTTTTCC 399

  scaffold955|s      17148 CAACCCGCGCCAAATAAAATGGATTGCATCAATTGGGATATGGCAACGGT 17197
                                                                v?           
  rnd-1_family-        400 CAACCCGCGCCAAATAAAATGGATTGCATCAATTGGGCNATGGCAACGGT 449

  scaffold955|s      17198 CTAACCATTGAAAAGAGAACACCCCAAAACAATGTTGTTTGCCTGGCAAC 17247
                                          i                                  
  rnd-1_family-        450 CTAACCATTGAAAAGGGAACACCCCAAAACAATGTTGTTTGCCTGGCAAC 499

  scaffold955|s      17248 CTAGCTGTGGTTCTGAATTGACGAACAGTTTGGCAAGGTCAGATAAGAAA 17297
                                                   i                     ?  v
  rnd-1_family-        500 CTAGCTGTGGTTCTGAATTGACGAGCAGTTTGGCAAGGTCAGATAANAAT 549

  scaffold955|s      17298 CAGTGGCTGGGCGCCAGGTAAGTAATGGAAAGCCTCAATGTGCATTATCA 17347
                              i   i                 i    i              ?   v
  rnd-1_family-        550 CAGCGGCCGGGCGCCAGGTAAGTAACGGAAGGCCTCAATGTGCATNATCC 599

  scaffold955|s      17348 TCT-CCCGTC-GGTACGGCTTTGAAGCCGTCTTTCGTAATACCTTGACTA 17395
                              -      -   v         i          ?              
  rnd-1_family-        600 TCTCCCCGTCGGGTCCGGCTTTGAGGCCGTCTTTCNTAATACCTTGACTA 649

  scaffold955|s      17396 CCCTCCCTTTTGCCTCTTGCATTATTCATCCCCCCCGGTGGTTCTCCTGC 17445
                            v              v                                 
  rnd-1_family-        650 CGCTCCCTTTTGCCTCGTGCATTATTCATCCCCCCCGGTGGTTCTCCTGC 699

  scaffold955|s      17446 TCATTTCCTTGCTATTCAAAGGGGATAACAAATCACGGCGGCAGGTAAGC 17495
                                                       v                     
  rnd-1_family-        700 TCATTTCCTTGCTATTCAAAGGGGATAAAAAATCACGGCGGCAGGTAAGC 749

  scaffold955|s      17496 ATGAGAATGCATTGATGTGCGTAACCCTCTGCTCGT-AGGCTGTTTCCCT 17544
                             v         i                   i   -             
  rnd-1_family-        750 ATCAGAATGCATCGATGTGCGTAACCCTCTGCCCGTCAGGCTGTTTCCCT 799

  scaffold955|s      17545 GATATCTTGAATACGCTCCTTCTTACCTCTTTTACCCATCGTTTCCCCCA 17594
                                     v          i  i                         
  rnd-1_family-        800 GATATCTTGACTACGCTCCTTTTTGCCTCTTTTACCCATCGTTTCCCCCA 849

  scaffold955|s      17595 ATGGTTCACCTTTCCATTTTCCTTAGGGGCCCGTCACAAGGTA 17637
                                      v                               
  rnd-1_family-        850 ATGGTTCACCTGTCCATTTTCCTTAGGGGCCCGTCACAAGGTA 892

Matrix = 20p43g.matrix
Kimura (with divCpGMod) = 2.95
Transitions / transversions = 1.00 (15/15)
Gap_init rate = 0.01 (5 / 888), avg. gap size = 1.00 (5 / 5)


256 3.35 2.52 1.88 scaffold958|size17487 1 317 (17170) (TG)n#Simple_repeat 1 319 (0) c_b3191s251i0 199197

  scaffold958|s          1 TGTGTGTGTGTAGTGTGTGTGTGT-TATGTGTGTGTGTGTGTGTGTGTGT 49
                                      -            - i                       
  (TG)n#Simple_          1 TGTGTGTGTGT-GTGTGTGTGTGTGTGTGTGTGTGTGTGTGTGTGTGTGT 49

  scaffold958|s         50 GTGTGTGTG-GTATGTGAATGTGCCAG-GTGTGTG-GTGACGTGTGTGTG 96
                                    -  i    vi    ivv -       -   -i         
  (TG)n#Simple_         50 GTGTGTGTGTGTGTGTGTGTGTGTGTGTGTGTGTGTGTG-TGTGTGTGTG 98

  scaffold958|s         97 TGTGTGATGTGTGTGTGTGTGTGTGTGAGT-TGTGTGTGTGTGTGTGTGT 145
                                 -                    v  -                   
  (TG)n#Simple_         99 TGTGTG-TGTGTGTGTGTGTGTGTGTGTGTGTGTGTGTGTGTGTGTGTGT 147

  scaffold958|s        146 GTG-GTGTGTGTGTGTGTGTGTGTGTGTGTGTGTGTGTGTGTGTGTGTGT 194
                              -                                              
  (TG)n#Simple_        148 GTGTGTGTGTGTGTGTGTGTGTGTGTGTGTGTGTGTGTGTGTGTGTGTGT 197

  scaffold958|s        195 GTGTGTGTGTGTGTGTGTGTGTG-GCG-GCTGTGTGTGTGTGTGTGTGTG 242
                                                  - i - -                    
  (TG)n#Simple_        198 GTGTGTGTGTGTGTGTGTGTGTGTGTGTG-TGTGTGTGTGTGTGTGTGTG 246

  scaffold958|s        243 TGTGTGTGTGTGTGTGTGTGTGTGTGTGTGTGTGTGTGTGTGTGTGTGTG 292
                                                                             
  (TG)n#Simple_        247 TGTGTGTGTGTGTGTGTGTGTGTGTGTGTGTGTGTGTGTGTGTGTGTGTG 296

  scaffold958|s        293 TGTGTGTGTGTGATGTGTAGTGTGT 317
                                       -     -      
  (TG)n#Simple_        297 TGTGTGTGTGTG-TGTGT-GTGTGT 319

Matrix = Unknown
Transitions / transversions = 1.50 (6/4)
Gap_init rate = 0.04 (14 / 316), avg. gap size = 1.00 (14 / 14)


39 21.35 0.00 2.27 scaffold958|size17487 336 425 (16283) (TG)n#Simple_repeat 1 88 (0) m_b3191s252i0 199197

  scaffold958|s        336 TGTGTGTGTGTGTAGTATGTGCTTGATGTATGAGTGTATGTGTGTTTATC 385
                                        -  i    iv  -   i  v    i       v i v
  (TG)n#Simple_          1 TGTGTGTGTGTGT-GTGTGTGTGTG-TGTGTGTGTGTGTGTGTGTGTGTG 48

  scaffold958|s        386 TGTGTGTATGTCTGTATGTGTGTGTCTCTGTGTCTCTGTG 425
                                  i   v   i         v v     v v    
  (TG)n#Simple_         49 TGTGTGTGTGTGTGTGTGTGTGTGTGTGTGTGTGTGTGTG 88

Matrix = Unknown
Transitions / transversions = 0.78 (7/9)
Gap_init rate = 0.02 (2 / 89), avg. gap size = 1.00 (2 / 2)


227 10.68 0.00 0.00 scaffold958|size17487 426 770 (16717) (TC)n#Simple_repeat 1 345 (0) c_b3191s251i1 199198

  scaffold958|s        426 TCTCTCTGTCTCTCTCTGTCTCTGTCTCTCTGTCTGTCTGTCTCTGTGTC 475
                                  v         v     v       v   v   v     v v  
  (TC)n#Simple_          1 TCTCTCTCTCTCTCTCTCTCTCTCTCTCTCTCTCTCTCTCTCTCTCTCTC 50

  scaffold958|s        476 TGTCTCTGTGTCTGTCTCTCTCTGTGTGTCTCTCTCTGTCTCTCTCTGTG 525
                            v     v v   v         v v v         v         v v
  (TC)n#Simple_         51 TCTCTCTCTCTCTCTCTCTCTCTCTCTCTCTCTCTCTCTCTCTCTCTCTC 100

  scaffold958|s        526 TGTGTGTGTCTGTCTCTCTCTGTCTCTCTCTGTCTCTGTGTCTCTCTCTC 575
                            v v v v   v         v         v     v v          
  (TC)n#Simple_        101 TCTCTCTCTCTCTCTCTCTCTCTCTCTCTCTCTCTCTCTCTCTCTCTCTC 150

  scaffold958|s        576 TCTCTCTGTCTGTCTCTCTGTGTGTCTCTGTCTATCTCTCTCTCTCTCTC 625
                                  v   v       v v v     v   v                
  (TC)n#Simple_        151 TCTCTCTCTCTCTCTCTCTCTCTCTCTCTCTCTCTCTCTCTCTCTCTCTC 200

  scaffold958|s        626 TCTCTCTCTCTCTCTCTCTCTCTCTCTCTCTCTCTCTCTCTCTCTCTCTC 675
                                                                             
  (TC)n#Simple_        201 TCTCTCTCTCTCTCTCTCTCTCTCTCTCTCTCTCTCTCTCTCTCTCTCTC 250

  scaffold958|s        676 TCTCTCTCTCTCTCTCTCTCTCTCTCTCTCTCTCTCTCTCTCTCTCTCTC 725
                                                                             
  (TC)n#Simple_        251 TCTCTCTCTCTCTCTCTCTCTCTCTCTCTCTCTCTCTCTCTCTCTCTCTC 300

  scaffold958|s        726 TCTCTCTCTCTCTCTCTCTCTCTCTCTCTCTCTCTCTCTCTCTCT 770
                                                                        
  (TC)n#Simple_        301 TCTCTCTCTCTCTCTCTCTCTCTCTCTCTCTCTCTCTCTCTCTCT 345

Matrix = Unknown
Transitions / transversions = 0.00 (0/34)
Gap_init rate = 0.00 (0 / 344), avg. gap size = 0.0 (0 / 0)


389 0.25 4.69 0.24 scaffold958|size17487 781 1185 (16302) (AT)n#Simple_repeat 1 423 (0) c_b3191s251i2 199199

  scaffold958|s        781 ATATATATATTTGATATA-ATATATATA-ATA-ATA-ATA-ATA-ATA-A 823
                                     v -     -         -   -   -   -   -   - 
  (AT)n#Simple_          1 ATATATATATAT-ATATATATATATATATATATATATATATATATATATA 49

  scaffold958|s        824 TA-ATATA-ATATATATATATA-ATA-ATATATA-ATATATATATATATA 868
                             -     -             -   -       -               
  (AT)n#Simple_         50 TATATATATATATATATATATATATATATATATATATATATATATATATA 99

  scaffold958|s        869 TATA-ATA-ATATATATATA-ATATATA-ATATATATATA-ATA-ATA-A 911
                               -   -           -       -           -   -   - 
  (AT)n#Simple_        100 TATATATATATATATATATATATATATATATATATATATATATATATATA 149

  scaffold958|s        912 TATATATATATATATATATATATATATATATATATATATATATATATATA 961
                                                                             
  (AT)n#Simple_        150 TATATATATATATATATATATATATATATATATATATATATATATATATA 199

  scaffold958|s        962 TATATATATATATATATATATATATATATATATATATATATATATATATA 1011
                                                                             
  (AT)n#Simple_        200 TATATATATATATATATATATATATATATATATATATATATATATATATA 249

  scaffold958|s       1012 TATATATATATATATATATATATATATATATATATATATATATATATATA 1061
                                                                             
  (AT)n#Simple_        250 TATATATATATATATATATATATATATATATATATATATATATATATATA 299

  scaffold958|s       1062 TATATATATATATATATATATATATATATATATATATATATATATATATA 1111
                                                                             
  (AT)n#Simple_        300 TATATATATATATATATATATATATATATATATATATATATATATATATA 349

  scaffold958|s       1112 TATATATATATATATATATATATATATATATATATATATATATATATATA 1161
                                                                             
  (AT)n#Simple_        350 TATATATATATATATATATATATATATATATATATATATATATATATATA 399

  scaffold958|s       1162 TATATATATATATATATATATATA 1185
                                                   
  (AT)n#Simple_        400 TATATATATATATATATATATATA 423

Matrix = Unknown
Transitions / transversions = 0.00 (0/1)
Gap_init rate = 0.05 (20 / 404), avg. gap size = 1.00 (20 / 20)


1076 28.45 1.62 4.14 scaffold958|size17487 1704 2198 (15258) C rnd-1_family-352#Unknown (19) 483 1 m_b3191s001i108 199200

  scaffold958|s       1704 CCTGTCATCAAAATTGATCTG--ACATAGGAATACTGTTGGTAATATTAT 1751
                                iv      v i     -- v v    -----   i v ii  v  
C rnd-1_family-        483 CCTGTTCTCAAAAGTAATCTGGAAAAGAGGA-----GTTAGAAGCATGAT 439

  scaffold958|s       1752 AC-AATGCAATTAGACAAATAAAA-AGGAACTCACTCGCCACTTCAGCTT 1799
                           vi-    --- ? i vi  i    - v     i  ----   vv  vi  
C rnd-1_family-        438 TTTAATG---TNAAAAGAACAAAACACGAACTTAC----CACAGCACTTT 396

  scaffold958|s       1800 CCAAATCAGCCAATGAGTAAATCATGGGCCAGAGATTCTTTT-CCAGGTC 1848
                            v ii  v vv i? vi  i  v ?v       vi v   ?i-?? ?   
C rnd-1_family-        395 CGAGGTCCGAGAGNGCATAGATGANTGGCCAGACGTACTTNCGNNANGTC 346

  scaffold958|s       1849 TTGGGGTCCACAGCACCAGCATCTGCTGCCCCAGCTGCAGCACATGCCTC 1898
                                   v  i     vvi?  i v    ---       vi   v i  
C rnd-1_family-        345 TTGGGGTCAACGGCACCCTTNTCCGATGCC---GCTGCAGAGCATCCTTC 299

  scaffold958|s       1899 CTGAATGAGGGGGTAGCATTTCAACAAGTACATGGCCCAAAGCATGTGGG 1948
                             vii vv v        i    ?v       ?v     ?    v    v
C rnd-1_family-        298 CTCGGTTCGTGGGTAGCACTTCANGAAGTACANTGCCCANAGCAAGTGGC 249

  scaffold958|s       1949 AGATGTCACTGCCCTCATCAAGCTTGTCACGCTCATTGAGCAGATTCCAA 1998
                           v   v  ivi   v   vvv   vv    ?    vv       vv    v
C rnd-1_family-        248 TGATCTCGGCGCCATCAGGCAGCAGGTCANGCTCTGTGAGCAGCGTCCAT 199

  scaffold958|s       1999 GCATTGATGGCTGGGTGG--ACACTGGTCCCAACATATTAGCGGAAGCGT 2046
                               ?i i   -- ii  --    iv iv    v   i vi        ?
C rnd-1_family-        198 GCATNAACGGC--GACGGCAACACCCGCGCCAAAATACTCACGGAAGCGN 151

  scaffold958|s       2047 CAATCTTCTGTTGCATCGGTGCACAA-CTTCTGCCCACTCCTGTTTTGGA 2095
                            i   i  i  vi      iivv   -i         v v v ivi    
C rnd-1_family-        150 CGATCCTCCGTGACATCGGCAGCCAATTTTCTGCCCAGTACGGCGCTGGA 101

  scaffold958|s       2096 GTTCCTTCCCAAGGCGGTAGAAGTCCTCAATCGTGGTGAGATCATGCCGT 2145
                           vv     vv   v            i  ? iv  v ?   i   i  i i
C rnd-1_family-        100 CATCCTTGGCAACGCGGTAGAAGTCTTCNACGGTTGNGAGGTCACGCTGC 51

  scaffold958|s       2146 TGTTTGGCTCGTGGCTCATTGTTCATAAGCAGCAGAGAGCACAAAGAAGA 2195
                           ivi  v  ?     vvvv i      vvviv   v    ---     i i
C rnd-1_family-         50 CTCTTTGCNCGTGGAAGTTCGTTCATCTTTCGCACAGAG---AAAGAGGG 4

  scaffold958|s       2196 CAG 2198
                              
C rnd-1_family-          3 CAG 1

Matrix = 20p43g.matrix
Kimura (with divCpGMod) = 32.44
Transitions / transversions = 0.73 (57/78)
Gap_init rate = 0.05 (26 / 494), avg. gap size = 1.08 (28 / 26)


2984 11.46 6.81 4.97 scaffold958|size17487 2340 2853 (14603) genome_10_2760-9]2#Unspecified 138 660 (151) m_b3191s001i109 199201

  scaffold958|s       2340 TGTCATGT--GACAAG-CAAGCAAGTGAGTGAGCAAGAGAGAGTGGTTGG 2386
                             ii    --      - i   i  i   v   vi  v            
  genome_10_276        138 TGCTATGTAAGACAAGACGAGCGAGCGAGAGAGAGAGTGAGAGTGGTTGG 187

  scaffold958|s       2387 CAAGGAAACGAGTGCCAGTCAAGTGCCGGTC----------TGGTAAA-C 2425
                             iv                           ----------v      - 
  genome_10_276        188 CAGTGAAACGAGTGCCAGTCAAGTGCCGGTCACTATCTCTAGGGTAAAAC 237

  scaffold958|s       2426 G--CCGCAATGTGTTTTTCAGTCACACTGTGACTATGGAATCACTTATGT 2473
                           i--      i                         ----        i  
  genome_10_276        238 AGACCGCAACGTGTTTTTCAGTCACACTGTGACTA----ATCACTTACGT 283

  scaffold958|s       2474 CAGACTCAATAAGCTTATTTTTGTGAGGATAGGCTTATTTGCGAGGATAG 2523
                                 -------------------- i   v                  
  genome_10_276        284 CAGACT--------------------GAATATGCTTATTTGCGAGGATAG 313

  scaffold958|s       2524 GCTTATCTGCAAGGATAGGCTTATTTGCAAGCTTGCAAATAAGAGAATCC 2573
                                 i   i                 i    i                
  genome_10_276        314 GCTTATTTGCGAGGATAGGCTTATTTGCGAGCTCGCAAATAAGAGAATCC 363

  scaffold958|s       2574 TCACAGATAAGGTTATTTTCCACGTAGGAATAGTACACTCTTGCAAATAA 2623
                             i        v                        i    i        
  genome_10_276        364 TCGCAGATAAGCTTATTTTCCACGTAGGAATAGTACGCTCTCGCAAATAA 413

  scaffold958|s       2624 GGCCATTCTTGAGGATAGCACTATTTATTGTGCTATCTGCAAGAAATA-- 2671
                              i  i  i vi               v           i       --
  genome_10_276        414 GGCTATCCTCGCAGATAGCACTATTTATAGTGCTATCTGCGAGAAATACG 463

  scaffold958|s       2672 ----------------AGCTATCTGTGAGAAATAAGCTATCTGCAGTATT 2705
                           ----------------      i  i                  i v   
  genome_10_276        464 CTATCTGCGAGAAATCAGCTATTTGCGAGAAATAAGCTATCTGCGGGATT 513

  scaffold958|s       2706 AAAAAGAACCAACGGTCACATCGAGTTGCACACGGCACACAAACCAGCTC 2755
                                 i         --   i    i                  i    
  genome_10_276        514 AAAAAGGACCAACGGT--CATTGAGTCGCACACGGCACACAAACCGGCTC 561

  scaffold958|s       2756 TCACTAACATGGACTCTCATCTGTCTTGCCACTCTGCAATAAAGCAAACA 2805
                             i  ii          v            v i  v v     i      
  genome_10_276        562 TCGCTGGCATGGACTCTGATCTGTCTTGCCTCCCTCCCATAAAACAAACA 611

  scaffold958|s       2806 TGTCTACCCGCTGTCCAAAGTGGGACACACAACTGAA-AGAAGATTTCT 2853
                                 v i               iv   v       -  v      i 
  genome_10_276        612 TGTCTAACTGCTGTCCAAAGTGGGGGACAAAACTGAAGAGCAGATTTTT 660

Matrix = 20p43g.matrix
Kimura (with divCpGMod) = 8.66
Transitions / transversions = 2.11 (38/18)
Gap_init rate = 0.07 (34 / 513), avg. gap size = 1.79 (61 / 34)


262 17.91 5.88 6.93 scaffold958|size17487 3159 3260 (14196) C rnd-5_family-1014#Unknown (1100) 922 822 m_b3191s001i110 199202

  scaffold958|s       3159 CTGAAGAGGAAGAG---TCACTTGGTG-ACATAGACACCAGCATTGAGGA 3204
                               i i      v---  v      v-   -        i      v  
C rnd-5_family-        922 CTGAGGGGGAAGACATCTCTCTTGGTTCACA-AGACACCAACATTGACGA 874

  scaffold958|s       3205 AGGCAAAATTGAGGATCTTGAAGCTGATCTCGAAGAAGACAACATGCCT- 3253
                           vvv       v i  i       --i ----       v  v       -
C rnd-5_family-        873 TTCCAAAATTCAAGACCTTGAAG--AA----GAAGAAGCCACCATGCCTA 830

  scaffold958|s       3254 -CCCAAGA 3260
                           -     i 
C rnd-5_family-        829 CCCCAAAA 822

Matrix = 20p43g.matrix
Kimura (with divCpGMod) = 20.47
Transitions / transversions = 0.70 (7/10)
Gap_init rate = 0.11 (11 / 101), avg. gap size = 1.18 (13 / 11)

877 33.39 2.96 2.39 scaffold958|size17487 3187 3726 (13730) C rnd-1_family-863#Unknown (2) 813 271 m_b3191s001i111 199202

  scaffold958|s       3187 AGACACCAGCATTGAGGAAGGCAAAATTGAGGATCTTGAAGCTGATCTCG 3236
                                  ii   i  i    i i  i ?  v  i  ?   ivv  ---  
C rnd-1_family-        813 AGACACCGACATCGAAGAAGACGAAGTNGACGACCTNGAAAAGGA---CG 767

  scaffold958|s       3237 AAGAAGACAACATGCCTCCCAAGAT---AAGCACAACACCCAAGAAGGCT 3283
                           vv vv v                 v---   iiivv v      vviv  
C rnd-1_family-        766 CTGCCGCCAACATGCCTCCCAAGAAGAAAAGTGTCTCTCCCAAGCCATCT 717

  scaffold958|s       3284 GGTCCCAAGACAAACACTACTGACGCAGTCGTCAATGATGTAC-TTTCCG 3332
                            vvi v    vi  vi vi v       iiv? i      -  - v  vi
C rnd-1_family-        716 GCATCAAAGAAGAAGGCGGCAGACGCAGCTCNCGATGATG-ACATGTCAA 668

  scaffold958|s       3333 GTAAAATGAGCAAGATG------ACTATGGCCTCCAAG--ATCAAGTATG 3374
                            vv v    v  i    ------i  iii i i   v -- i  -- v  
C rnd-1_family-        667 GGCATATGACCAGGATGTCCGTCGCTGCAGTCCCCACGCCACCA--TCTG 620

  scaffold958|s       3375 CCAGCTTGGACTGGAGGTTCCCAATGTCCAAGTTCAGTGTAGTGGAAGAT 3424
                           i v  i v    vv i       v      v  v   vvivii      v
C rnd-1_family-        619 TCTGCCTTGACTTCAAGTTCCCATTGTCCATGTACAGGTCCACGGAAGAG 570

  scaffold958|s       3425 GAGTCCAACAAGATTTACATTGAGTTGCTCAAGAGAGT-CCAGCTTCCTC 3473
                            viv  iv  i       i        v ----i i  -      i   v
C rnd-1_family-        569 GCAACCGTCAGGATTTACGTTGAGTTGGT----GGGGTGCCAGCTCCCTG 524

  scaffold958|s       3474 CGGAATTCATCCAGCATGTCAAGGTTCTGCCCAGTGGGATGCAATTCAGC 3523
                           vv  v  iv vv    i iv     ii    ?i i      v i   vvi
C rnd-1_family-        523 ATGACTTTCTAAAGCACGCAAAGGTCTTGCCNGGCGGGATGAAGTTCTCT 474

  scaffold958|s       3524 CTGTTGGTTGGTGTGCCAAGGTGGATGTACAAAGAATCTTTCACGAAGGC 3573
                           v  i vi      iv  vv ?vv   ? vii i  ivvi    iv i   
C rnd-1_family-        473 GTGCTCATTGGTGCCCCTCGNATGATNTTTGAGGAGGGCTTCATCAGGGC 424

  scaffold958|s       3574 TCGCATGGCCGATGACTATGACACCAGGTCAGCCGTATTTCAG--GCTTT 3621
                           ?  ?    v  v   ? ivi ii    --    vvi i v v --  v  
C rnd-1_family-        423 NCGNATGGGCGCTGANTGGAATGCCAG--CAGCGCCACTGCTGTTGCATT 376

  scaffold958|s       3622 TGACTGCTTTGTCATCCAGCTGATCCGCAAGCTATTTCCTGG-GACTTCT 3670
                           i   vivi?v  ii      ivi     v  v i  i     -   -  v
C rnd-1_family-        375 CGACGAGCNGGTTGTCCAGCCCGTCCGCCAGATGTTCCCTGGCGAC-TCG 327

  scaffold958|s       3671 GATTGGATTGAAGGAACTCCGCAAATTGTTAACCTTGATGAGGAGTGTGT 3720
                               vvi i  ?    v    vvii ii ii    i     iv    i  
C rnd-1_family-        326 GATTCCGTCGANGGAAATCCGATGGTCATCGACCTCGATGAACAGTGCGT 277

  scaffold958|s       3721 TGAGGG 3726
                                 
C rnd-1_family-        276 TGAGGG 271

Matrix = 20p43g.matrix
Kimura (with divCpGMod) = 40.47
Transitions / transversions = 0.98 (87/89)
Gap_init rate = 0.04 (20 / 539), avg. gap size = 1.45 (29 / 20)


957 6.16 5.48 0.00 scaffold958|size17487 3978 4123 (13333) genome_10_2760-9]2#Unspecified 656 809 (2) m_b3191s001i112 199203

  scaffold958|s       3978 TTATTTATTCAGGTAGACAATTTATATTTACTGTAAAGCTACCATAAAGA 4027
                             v        i                                   vi 
  genome_10_276        656 TTTTTTATTCAAGTAGACAATTTATATTTACTGTAAAGCTACCATAACAA 705

  scaffold958|s       4028 TGCAAGGTTACGGAATAC--AAAAAAT--TGTACATAATTAAAACTT--A 4071
                                i     i     i--       --       v          -- 
  genome_10_276        706 TGCAAAGTTACAGAATATAGAAAAAATAATGTACATCATTAAAACTTAGA 755

  scaffold958|s       4072 AAAAATTG--CATCATTAAAACTTTAGTTATTTTAGAGCATTCCCACAGC 4119
                                   --                 i                      
  genome_10_276        756 AAAAATTGTACATCATTAAAACTTTAGCTATTTTAGAGCATTCCCACAGC 805

  scaffold958|s       4120 CTCA 4123
                               
  genome_10_276        806 CTCA 809

Matrix = 20p43g.matrix
Kimura (with divCpGMod) = 6.47
Transitions / transversions = 2.00 (6/3)
Gap_init rate = 0.03 (4 / 145), avg. gap size = 2.00 (8 / 4)


595 13.90 0.00 2.78 scaffold958|size17487 7916 8026 (9430) C rnd-1_family-1297#Unknown (1) 307 200 m_b3191s001i113 199204

  scaffold958|s       7916 ATGTTAATATATAGTAAAACTCATGTGATCGGGTTCAATGGTAGGAGGTC 7965
                                      i          ?        i i  i v v v v     
C rnd-1_family-        307 ATGTTAATATACAGTAAAACTCNTGTGATCGAGCTCGAAGTTTGTAGGTC 258

  scaffold958|s       7966 ATATTATATAAATGCATGTAAAAACGATTTTAAGATTTTACCTATCCGAA 8015
                               v --- i v          v            v             
C rnd-1_family-        257 ATATAA---AGAAGCATGTAAAATCGATTTTAAGATATTACCTATCCGAA 211

  scaffold958|s       8016 AATTCCAATGA 8026
                            v       i 
C rnd-1_family-        210 ACTTCCAATAA 200

Matrix = 20p43g.matrix
Kimura (with divCpGMod) = 14.49
Transitions / transversions = 0.67 (6/9)
Gap_init rate = 0.03 (3 / 110), avg. gap size = 1.00 (3 / 3)


1493 30.56 5.12 2.11 scaffold958|size17487 8162 8806 (8650) C scaffold312|size187761_(dbseq-nr_665)_[118269,124269]#LTR/Gypsy (804) 5197 4534 m_b3191s001i114 199205

  scaffold958|s       8162 CACAAATTAGCTTTAACATGATGTTTGGTGTTATGTGCAATTGCCTGCCA 8211
                            i      vv v             i vvivi i       v        
C scaffold312|s       5197 CGCAAATTCTCATTAACATGATGTTCGCGAACACGTGCAATGGCCTGCCA 5148

  scaffold958|s       8212 ATCAGCAACTTGTGGCAGCTTCAAAGGAATACTACT----AAGGAA---- 8253
                                   iiv i    vv      iiv   iiv  ----    v ----
C scaffold312|s       5147 ATCAGCAATCAGCGGCACGTTCAAAAACATATCCCTTGAAAAGGCAAGAG 5098

  scaffold958|s       8254 ---CTAGCACAGCTCCCAAGGTTGTTGTGACAGTAGTTTGAGTGGCATTC 8300
                           ---  i vi  vi   i i   v  v ii     i  vi vi    i v 
C scaffold312|s       5097 CTCCTGGAGCACTTCCTAGGGTAGTGGCAACAGTGGTGCGCATGGCGTGC 5048

  scaffold958|s       8301 AAT-----TCAGGGAGTGTGACAGTAACTATGCTCCTAGTAC--GACTCA 8343
                            - -----  - vv    iiv  vi  i    i--  v  i --  v   
C scaffold312|s       5047 A-TAGCTGTC-GCTAGTGCATCATCAATTATGT--CTCGTGCCTGAGTCA 5002

  scaffold958|s       8344 CACCTTCTG-AGGATGGATATGCAATTGGGTTTTTAGTGCATTGCCAACA 8392
                           i ii  v  -     v iv     v vi    iv   ii       v  v
C scaffold312|s       5001 TATTTTGTGGAGGATTGGAATGCACTAAGGTTCGTAGCACATTGCCTACT 4952

  scaffold958|s       8393 GTTTTATGCAT-CTGTGCAGTGTGCACAGATAGCGTTAGATTTCAGATTC 8441
                             i v      -  v -------- i    iv  i  v  i vvi     
C scaffold312|s       4951 GTCTGATGCATTCTTT--------CGCAGACTGCATTTGACTGAGGATTC 4910

  scaffold958|s       8442 TTGTTCATCAAACATACACCCTTGATCCTGAACATTTACAATTGCCTTTG 8491
                              i vi ii i  v   i       v       v  v    vi  v   
C scaffold312|s       4909 TTGCTGGTTGAGCAAACATCCTTGATGCTGAACAATTCCAATAACCATTG 4860

  scaffold958|s       8492 GAAAGAACTGCCAACAAATTCTCCTCCCTTGTCATGCAGACATCATCCA- 8540
                              v          ii     v  i  i        --    iv iv  -
C scaffold312|s       4859 GAATGAACTGCCAATGAATTCACCCCCTTTGTCATG--GACACAACGCAT 4812

  scaffold958|s       8541 -AGACTGGGTTA-TGGCCTGACCAGGATTGC-TGGACT-GTCATAAATAT 8586
                           -i v v   v  -i   vvii   iv     -  i   -   iii   i 
C scaffold312|s       4811 TGGTCGGGGATAACGGCAAAGCCAACATTGCGTGAACTTGTCGCGAATGT 4762

  scaffold958|s       8587 GCTTGGCTGTTGTGTTTTTGATCCAAATATTTCCCACTAATTTAGATACA 8636
                            i        iv i  v i   i vi   vv i v    iv     vi v
C scaffold312|s       4761 GTTTGGCTGTCTTATTATCGATTCTGATAAGTTCGACTAGATTAGAAGCC 4712

  scaffold958|s       8637 GTATCAAAACATGTCGATTCATTG--------TTGTCTGTCATTTACTTT 8678
                             i    vi     iii v     --------i v  v i    v  i  
C scaffold312|s       4711 GTGTCAATGCATGTTAGTGCATTGAACTCAACCTTTCGGCCATTGACCTT 4662

  scaffold958|s       8679 GACCTTCCAAGGACACATCAAATCTATAGCAACTCATTCCCAAGGTACAA 8728
                              i i      v vv  v ii  v  i      iv          i   
C scaffold312|s       4661 GACTTCCCAAGGTCCAATGAGGTCGATGGCAACTTCTTCCCAAGGTGCAA 4612

  scaffold958|s       8729 TCTGCTCTTCTTTTTGGGACAATAAGCAATACCTATGGACTGTTAATTTG 8778
                            ii  v     i i v  i   i  v v   i i i  vi     v    
C scaffold312|s       4611 TTCGCACTTCTCTCTCGGGCAACAATCCATATCCACGGCTTGTTATTTTG 4562

  scaffold958|s       8779 TGTTTTAGACAATCTCTACACTTCAACT 8806
                            ii  iv i  i  vv       v i  
C scaffold312|s       4561 TACTTCTGGCAGTCGGTACACTTGAGCT 4534

Matrix = 20p43g.matrix
Kimura (with divCpGMod) = 36.24
Transitions / transversions = 1.22 (106/87)
Gap_init rate = 0.04 (27 / 644), avg. gap size = 1.74 (47 / 27)


575 31.26 14.23 2.66 scaffold958|size17487 8883 9388 (8068) C scaffold312|size187761_(dbseq-nr_665)_[118269,124269]#LTR/Gypsy (1586) 4415 3853 m_b3191s001i115 199205

  scaffold958|s       8883 TGATTCTGGTAAAGAA---TTCCAATCACCTTTGGTTGGGGTTTTCTC-- 8927
                              v  i  i  i v ---       iii   v   v  ivii    i--
C scaffold312|s       4415 TGAGTCCGGCAAGGCAATTTTCCAATTGTCTTGGGTGGGATCCTTCTTGT 4366

  scaffold958|s       8928 ------TGATGTCATTGATGCCATAATCTAAGTCCATGTAGACATA-TTG 8970
                           ------         i  iii vvi     iv i  v  v   i  -   
C scaffold312|s       4365 AACAGATGATGTCATCGACATCTGGATCTAGTTTCAAGTTGACGTAGTTG 4316

  scaffold958|s       8971 ----------ATGTTT-TA---CTAGCTATTTGTCATCTTGTGTCTGTTG 9006
                           ----------i     -  ---     vi   vv i     ivv   i  
C scaffold312|s       4315 TCAGGGCTCTGTGTTTGTAGAGCTAGCAGTTTTGCGTCTTGCTGCTGCTG 4266

  scaffold958|s       9007 TTC-------TGA-------TCAGGGGA----G-TCAGA---------TT 9028
                              -------   -------    v   ---- -    i---------  
C scaffold312|s       4265 TTCGCGTATGTGAGCATAATTCAGCGGATTACGCTCAGGATGCGGAATTT 4216

  scaffold958|s       9029 CAGGCAAATTGAGATAACATTCAATGTATCCTCATGTGTT-GTTATAATA 9077
                               v ii     i     i  v -ii v ii i vv   -i i  v  v
C scaffold312|s       4215 CAGGGAGGTTGAGGTAACACTCTA-ACAACTCCGTTAGTTCATCATCATT 4167

  scaffold958|s       9078 AATCCCGGAGAACTCTTGATCCAAGAAGTATCTGTCATC-TCATTCGCCA 9126
                           i v     v v       v           i i   i  -    -  i v
C scaffold312|s       4166 GAACCCGGCGTACTCTTGCTCCAAGAAGTACCCGTCGTCGTCAT-CGTCT 4118

  scaffold958|s       9127 CAGAGACTACATCTGGTTCTATG----TCTTCTTCCCAAC------AGCA 9166
                           --  i  i  vv    v    ii----     ii i vi ------   v
C scaffold312|s       4117 --GAAACCACTGCTGGGTCTACAAGACTCTTCCCCTCCGCGATCTGAGCC 4070

  scaffold958|s       9167 TATGTAACCGGGTGACAGAGCCATGACTTGTAATCAGCTAGAATGTTGCA 9216
                           vi   v   i  i  ii     iv  ivvi v        ii  i    i
C scaffold312|s       4069 GGTGTCACCAGGCGATGGAGCCGAGATAAATTATCAGCTAAGATATTGCG 4020

  scaffold958|s       9217 GGGTCCTTCAGTGTAAGGTTACACGGGCAAAATAAC---TCGACCTTCAT 9263
                                     i i   v iv iiii  ii  --   ---  i     -  
C scaffold312|s       4019 GGGTCCTTCAATATAATGCAATGTAGGTGAA--AACTCTTCAACCTT-AT 3973

  scaffold958|s       9264 T-CACC-CCATCAGATACAGTGTTGAAGTC-TGAACCTATTGAACATAGA 9310
                            - i  -v i v   iv vv   ----   - v  vv   i    i iii
C scaffold312|s       3972 TGCGCCAACGTAAGACCCTTTGT----GTCTTTAAGGTATCGAACGTGAG 3927

  scaffold958|s       9311 CTTCTTGTGGTCAGAAAATATATAAATGTTCAAACCAAGGGGCGTAATTT 9360
                           v  i  i  i  i vi  v i  i     iviv   v ivi  i  viii
C scaffold312|s       3926 GTTTTTATGATCGGTGAAAACATGAATGTCAGCACCTAACAGCATACCCC 3877

  scaffold958|s       9361 GAAATTCCTCGAAAGTAGACTTCAACAA 9388
                                  v    ii  ---- v      
C scaffold312|s       3876 GAAATTCGTCGAGGGT----TGCAACAA 3853

Matrix = 20p43g.matrix
Kimura (with divCpGMod) = 36.29
Transitions / transversions = 1.61 (95/59)
Gap_init rate = 0.07 (35 / 505), avg. gap size = 2.49 (87 / 35)


267 32.87 1.37 2.07 scaffold958|size17487 9899 10044 (7412) C rnd-5_family-2141#Unknown (1608) 1184 1040 m_b3191s001i116 199206

  scaffold958|s       9899 ACTTCATTTTAAT-GATGCTTAGTCTGCAACTGCTAAT-CAATGGTCTTT 9946
                                iv  i i -        v vii?   i -- i - vi v i v  
C rnd-5_family-       1184 ACTTCGGTTCAGTTGATGCTTATTGCANAACCG--AGTACTGTTGCCGTT 1137

  scaffold958|s       9947 GAAAATATCAGCGATAAAAGACAATTTGACCTCATCTTGTGACTCTACAA 9996
                             iv  vv  ii   i v -    iv v  v   i  iiv      v   
C rnd-5_family-       1136 GAGCATCGCAATGATGACA-ACAACATCACATCACCTCAAGACTCTTCAA 1088

  scaffold958|s       9997 GATCAAAGTGTCCTTGTTTCAGGTTGCTGTGGTGATACCAGAGCAAAA 10044
                             v?vviv  i     vv iii       i  iv  i    ?      
C rnd-5_family-       1087 GAGNTCGTTGCCCTTGAATTGAGTTGCTGCGGCCATGCCAGNGCAAAA 1040

Matrix = 20p43g.matrix
Kimura (with divCpGMod) = 40.51
Transitions / transversions = 1.14 (25/22)
Gap_init rate = 0.03 (5 / 145), avg. gap size = 1.00 (5 / 5)

275 25.07 0.00 5.26 scaffold958|size17487 10047 10126 (7330) C rnd-5_family-2141#Unknown (1825) 967 892 m_b3191s001i117 199206

  scaffold958|s      10047 TTGTTATGGTGACAGCCAAATAAATACATCGTCTTATGCTATGACTTTCA 10096
                                i   ii         i-i    -- -    v   i iv    v  
C rnd-5_family-        967 TTGTTGTGGCAACAGCCAAAC-GATAC--C-TCTTCTGCCACCACTTACA 922

  scaffold958|s      10097 GCAGTCTAACAACAACGATTCACCTGCCAA 10126
                                vi i   v v ii     ii     
C rnd-5_family-        921 GCAGTGCAGCAAAACCAGTTCACTCGCCAA 892

Matrix = 20p43g.matrix
Kimura (with divCpGMod) = 27.48
Transitions / transversions = 2.17 (13/6)
Gap_init rate = 0.05 (4 / 79), avg. gap size = 1.00 (4 / 4)


1081 3.03 0.76 0.00 scaffold958|size17487 10201 10332 (7124) genome_10_3983#DNA 851 983 (0) m_b3191s001i118 199207

  scaffold958|s      10201 GTTACGGAACAGTTGCTAGAGTTGTTTACTTCAGTAGTAAAAAAGTCTTG 10250
                                                                             
  genome_10_398        851 GTTACGGAACAGTTGCTAGAGTTGTTTACTTCAGTAGTAAAAAAGTCTTG 900

  scaffold958|s      10251 AAATAGTGTATGAAAGCTTTAACTTACATTTGTTTGATTCAACTGCTTGA 10300
                               vv                              i           i 
  genome_10_398        901 AAATTTTGTATGAAAGCTTTAACTTACATTTGTTTGGTTCAACTGCTTAA 950

  scaffold958|s      10301 ATTTAA-TTTTTTGGACCATTTCCCTCAACTTC 10332
                                 -                          
  genome_10_398        951 ATTTAATTTTTTTGGACCATTTCCCTCAACTTC 983

Matrix = 20p43g.matrix
Kimura (with divCpGMod) = 3.10
Transitions / transversions = 1.00 (2/2)
Gap_init rate = 0.01 (1 / 131), avg. gap size = 1.00 (1 / 1)


1044 28.75 2.19 2.69 scaffold958|size17487 10335 10745 (6711) rnd-5_family-2756#LTR/Gypsy 405 813 (115) m_b3191s001i119 199208

  scaffold958|s      10335 AACTAGTCTTCCATTGGCATAGCAAAACAAAAGACT-TACATCCTTGTTA 10383
                              ?i     v i      i i     ivi i  v - v i  iv  i v
  rnd-5_family-        405 AACNGGTCTTGCGTTGGCACAACAAAATTGAGGAATATTCGTCTGTGCTC 454

  scaffold958|s      10384 CATTGTATCAAAGGACCCCAGACCATTATGGCAGATAACATGTCCAGGCT 10433
                            i  iii ii    v  iv   v    v  ?ii     iv v  v     
  rnd-5_family-        455 CGTTACGTTGAAGGCCCTGAGAACATTCTGNTGGATAATCTCTCAAGGCT 504

  scaffold958|s      10434 CCTTTGCCTGTCTTTACCACGTCATATTGTAGAGGGGAAAATATCATTAG 10483
                            ?v    -  iv --i   iv   v  i  -  i    ii v iivv   
  rnd-5_family-        505 CNATTGC-TGCAT--GCCATTTCAGATCGT-GAAGGGAGGAAACTTGTAG 550

  scaffold958|s      10484 AACCCACTATTCTTTCTGATGACGAAGACAATGAAGAAATATTTCTTTCT 10533
                            i   v i   v v     i       ? i ?  i   ii   i   v--
  rnd-5_family-        551 AGCCCTCCATTGTATCTGACGACGAAGNCGANGAGGAAGCATTCCTTG-- 598

  scaffold958|s      10534 GATAAAAA-----AGGCATCCTTGATGAAGACATCAACACCATGTTCGAC 10578
                              viv  -----i   i                    i    vi i  -
  rnd-5_family-        599 GATTGTAATTATCGGGCGTCCTTGATGAAGACATCAACGCCATTCTTGA- 647

  scaffold958|s      10579 TGTATTACTTCAACCTGCCAAAGATTCTTGATCTGGCACACAATCTAATA 10628
                           -  i   ii    i  ?   i    i iv    iv   ? -  i i v i
  rnd-5_family-        648 -GTGTTATCTCAATCTNCCAGAGATCCCAGATCCTGCANA-AACCCATTG 695

  scaffold958|s      10629 AG--CTTGGTTGCATACACAAA-AACGGCAACAAGACCAACAACTTTTGC 10675
                             --i?  v          i  - i i?  i     iv      ?ii  v
  rnd-5_family-        696 AGTATNTGCTTGCATACACGAACAGCANCAGCAAGATGAACAACNCCTGG 745

  scaffold958|s      10676 CCCTACAAGCAAGATATCACAGAAACAATATCAATAAAAATTGCCAGGTG 10725
                            i          ii    -   -    i  ivvv  v  i i? i? ii 
  rnd-5_family-        746 CTCTACAAGCAAAGTATC-CAG-AACAGTACATTTACAAGTCNCTNGACG 793

  scaffold958|s      10726 AGGATATACATAACTACATC 10745
                            i   v ?v  i  vv    
  rnd-5_family-        794 AAGATCTNGATGACGTCATC 813

Matrix = 20p43g.matrix
Kimura (with divCpGMod) = 34.24
Transitions / transversions = 1.80 (74/41)
Gap_init rate = 0.04 (15 / 410), avg. gap size = 1.33 (20 / 15)


459 33.53 5.71 4.39 scaffold958|size17487 10786 11100 (6356) scaffold312|size187761_(dbseq-nr_665)_[118269,124269]#LTR/Gypsy 4435 4753 (1248) m_b3191s001i120 199209

  scaffold958|s      10786 AATGATTCTATCAAGTAACGGGACTTCCC--AGTGAAAAGTTGTTGCATG 10833
                            i  i   i i       i     v   i--  v      --   ivv  
  scaffold312|s       4435 AGTGGTTCCACCAAGTAATGGGACATCCTGGAGAGAAAAG--GTTAACTG 4482

  scaffold958|s      10834 AAACAGTGCAACAATGCTATCATCATTCCAAGCTCAGATACGATAA--TG 10881
                             v iv  vi   ii v      v i-  vi   iivi -   i v--  
  scaffold312|s       4483 AATCGTTGAGACAGCGATATCATAAC-CCTGGCTTGCGT-CGACACATTG 4530

  scaffold958|s      10882 AAAGATTCAAGTGCA---------AGCAACACAAAG-AACAAACTTGTCT 10921
                             viii       i ---------  v ii     i-     i i-  --
  scaffold312|s       4531 AACAGCTCAAGTGTACCGACTGCCAGAAGTACAAAATAACAAGCC-GT-- 4577

  scaffold958|s      10922 GACAAAGGCTACAGACTTTTTCCTGATCAGGAGATGCAAATAACACCCCG 10971
                           ------  v  ii  i v  v  i  vvii  ii   i   vi    ii 
  scaffold312|s       4578 ------GGATATGGATTGTTGCCCGAGAGAGAAGTGCGAATTGCACCTTG 4621

  scaffold958|s      10972 GGATAAAGT---CAT-GACCAACTTGAGTCTGTGGAGAGTCCAGGTCAAC 11017
                              vi    ---   -    vvv   iii  -   ii    v       i
  scaffold312|s       4622 GGAAGAAGTTGCCATCGACCTCATTGGACCT-TGGGAAGTCAAGGTCAAT 4670

  scaffold958|s      11018 AACAGATAGGTTGAATATAACATGCTTATGTTTATTGACACTATATCAAA 11067
                           ii v  v       i vi  iiii  v ii vi        viiv  v  
  scaffold312|s       4671 GGCCGAAAGGTTGAGTTCAATGCACTAACATGCATTGACACGGCTTCTAA 4720

  scaffold958|s      11068 TCTGATTGAGTTGATCAGAATTGACAACAAAAC 11100
                              ii i  ii v        i  i  i  i  
  scaffold312|s       4721 TCTAGTCGAACTTATCAGAATCGATAATAAGAC 4753

Matrix = 20p43g.matrix
Kimura (with divCpGMod) = 42.10
Transitions / transversions = 1.97 (67/34)
Gap_init rate = 0.06 (20 / 314), avg. gap size = 1.60 (32 / 20)


12 5.56 0.00 0.00 scaffold958|size17487 11567 11585 (5871) (AGA)n#Simple_repeat 1 19 (0) m_b3191s252i1 199210

  scaffold958|s      11567 AGAAGAAGAAGAGGAAGAA 11585
                                       i      
  (AGA)n#Simple          1 AGAAGAAGAAGAAGAAGAA 19

Matrix = Unknown
Transitions / transversions = 1.00 (1/0)
Gap_init rate = 0.00 (0 / 18), avg. gap size = 0.0 (0 / 0)


288 29.17 0.00 0.00 scaffold958|size17487 12276 12347 (5109) C rnd-5_family-2141#Unknown (16) 2776 2705 m_b3191s001i121 199211

  scaffold958|s      12276 TATGATCATTAAAGGGAAGAGTATCACACCCATCACTTTCCCATTAATTA 12325
                                    vi i         i   ii    i v      i ivivvii
C rnd-5_family-       2776 TATGATCATGGAGGGGAAGAGTGTCATGCCCACCCCTTTCCTACGGTACG 2727

  scaffold958|s      12326 TAGTGTCTGAATACTATGTACT 12347
                               i  iv       i? i  
C rnd-5_family-       2726 TAGTATCCTAATACTACNTGCT 2705

Matrix = 20p43g.matrix
Kimura (with divCpGMod) = 34.84
Transitions / transversions = 2.50 (15/6)
Gap_init rate = 0.00 (0 / 71), avg. gap size = 0.0 (0 / 0)


463 25.64 1.91 0.63 scaffold958|size17487 12534 12690 (4766) genome_7_18053#DNA 238 396 (24) m_b3191s001i122 199212

  scaffold958|s      12534 AACTAAGCTAACAACTCCAGTTACTGTGATCTATGTATATAGGTGTGTTG 12583
                               v   v v    ivv      v v  v    ii    i  i      
  genome_7_1805        238 AACTCAGCAACCAACCGGAGTTACGGGGAGCTATACATATGGGCGTGTTG 287

  scaffold958|s      12584 ATGTAGACAAGGATAATCAATTTATGGTGGTGCTT-TATTCTCTATGGTT 12632
                           v v  i       v      v  vv i  -  i  -v vi   iiv i i
  genome_7_1805        288 CTCTAAACAAGGAGAATCAAATTCAGATG-TGTTTAGAACCTCCGGGATC 336

  scaffold958|s      12633 GTTTTAATTGGTGA-AAACACAAATTTCATC-AAATTGGCCAAACATCTC 12680
                                 vvv     -          v   v -    i   v      v  
  genome_7_1805        337 GTTTTACAAGGTGAAAAACACAAATGTCAACAAAATCGGCAAAACATATC 386

  scaffold958|s      12681 TTATCATCTG 12690
                               v   i 
  genome_7_1805        387 TTATAATCCG 396

Matrix = 20p43g.matrix
Kimura (with divCpGMod) = 26.23
Transitions / transversions = 0.60 (15/25)
Gap_init rate = 0.03 (4 / 156), avg. gap size = 1.00 (4 / 4)


2401 13.75 4.25 0.00 scaffold958|size17487 12690 13089 (4367) genome_7_4584#DNA 1 417 (3) m_b3191s001i123 199213

  scaffold958|s      12690 GCAACAACATCAACTTTCCAAGAAAACCGAAATTACCTTACACTTTTCAG 12739
                                        i      v       i        vi        ii 
  genome_7_4584          1 GCAACAACATCAATTTTCCACGAAAACCAAAATTACCACACACTTTTTGG 50

  scaffold958|s      12740 -GAAAATCAAAAAATCTCATTACTCTGTTGAGATGACTCTGCCACAATTC 12788
                           -i           v   iii    i   ii     i    i         
  genome_7_4584         51 CAAAAATCAAAAATTCTTGCTACTTTGTCAAGATGGCTCTACCACAATTC 100

  scaffold958|s      12789 CTACCACAAAGTTT-GTCGTAGTTAGGACAAAAA-TACATGT-------- 12828
                                         -  v   i   vv       -  v    --------
  genome_7_4584        101 CTACCACAAAGTTTTGTGGTAATTACCACAAAAACTAAATGTCATACCAC 150

  scaffold958|s      12829 ----TGTACCACAAATCCTACCACAAAATGTTTTGTGGTAAAAGTACAAA 12874
                           ----                        i             v    v  
  genome_7_4584        151 AAATTGTACCACAAATCCTACCACAAAACGTTTTGTGGTAAACGTACCAA 200

  scaffold958|s      12875 AACATCATAGAACTCCACAGGGTGAGTACGACTCATTTACCGCAATTCCA 12924
                              i  i            i       i     ii      i       v
  genome_7_4584        201 AACGTCGTAGAACTCCACAAGGTGAGTGCGACTTGTTTACCACAATTCCT 250

  scaffold958|s      12925 ACCACATTAGCTTGTCCAACTTTTACCACAAAATTTGTGTTAGAGTTTTG 12974
                                   vi  vv      v                  v          
  genome_7_4584        251 ACCACATTCACTACTCCAACGTTTACCACAAAATTTGTGGTAGAGTTTTG 300

  scaffold958|s      12975 TGGTAACCAGAGTACATCTTCCACAATAACTACCACAAGACTCATGAACA 13024
                                  ii     ii   v                  i    i   i  
  genome_7_4584        301 TGGTAACTGGAGTATGTCTACCACAATAACTACCACAAAACTCGTGAGCA 350

  scaffold958|s      13025 TGATTTCCTGGAATCTTTTA-TTTA-TCACTCATTCCATACTTTTTGAGA 13072
                           v                 i -    -     ii     i v     v  i
  genome_7_4584        351 GGATTTCCTGGAATCTTTCATTTTATTCACTTGTTCCACAGTTTTTTAGG 400

  scaffold958|s      13073 GAAGTTGATGTTGTTGC 13089
                                            
  genome_7_4584        401 GAAGTTGATGTTGTTGC 417

Matrix = 20p43g.matrix
Kimura (with divCpGMod) = 14.25
Transitions / transversions = 1.89 (36/19)
Gap_init rate = 0.02 (7 / 399), avg. gap size = 2.43 (17 / 7)


883 28.18 3.27 1.76 scaffold958|size17487 13119 13454 (4002) genome_2_9627#DNA 75 415 (14) m_b3191s001i124 199214

  scaffold958|s      13119 TAGTGATGTTTGCATGGTGAAAAATTAATG-TGGGTTGAA--TTCCCCCA 13165
                              i v v  vi  i            v  - ivv     --  v   i 
  genome_2_9627         75 TAGCGTTTTTAACACGGTGAAAAATTATTGGTATCTTGAAAGTTACCCTA 124

  scaffold958|s      13166 TTTACTTCCAGGTAGCCTCTATGGTAGCCCTTCTCCCATATCACAT-CCC 13214
                                   v      v -    v   --  v v ivi ivi v v -   
  genome_2_9627        125 TTTACTTCGAGGTAGGC-CTATTGTA--CCATATTGTACCCCTCCTGCCC 171

  scaffold958|s      13215 TTGCTTGTCCATGCTGTTCATCCCTCTACTATGTGCAAGTTATGTGCTGT 13264
                                i           i  i     i  i      iv vv     iv  
  genome_2_9627        172 TTGCTCGTCCATGCTGTCCACCCCTCCACCATGTGCGCGAGATGTGTAGT 221

  scaffold958|s      13265 GAATTCTAGTGACAGTAGAGG-TTCTTAGCAACCATCCGGAGTCACAGAA 13313
                             v   iiii i  vii    -    ii         v        i ii
  genome_2_9627        222 GACTTCCGACGGCATCGGAGGTTTCTCGGCAACCATCGGGAGTCACGGGG 271

  scaffold958|s      13314 A--AATACATATGGACATGTTGCACCTGAGAAAGGGAATCTAACACTGCA 13361
                            --iv         i i    i vvv   v  i v   v   v vv  - 
  genome_2_9627        272 AGCGCTACATATGGGCGTGTTACTGATGACAAGGCGAAACTACCCATG-A 320

  scaffold958|s      13362 GGGTTTCGAGTCA-TCGGGGT-CAGTGTATGT--GAAAAACACAAATGTC 13407
                                 iiiv   - ii i  -v   iv ii --                
  genome_2_9627        321 GGGTTTTAGTTCAGTTAGAGTGGAGTAAACATCGGAAAAACACAAATGTC 370

  scaffold958|s      13408 ACTGATATTTTAGCATGATGGGACTTGAAATGTGGTATTGCTTATAA 13454
                            v iiv --     vivv        iv   vi   iv i       
  genome_2_9627        371 AATAGAA--TTAGCCCTTTGGGACTTATAATCCGGTGGTACTTATAA 415

Matrix = 20p43g.matrix
Kimura (with divCpGMod) = 30.31
Transitions / transversions = 1.11 (49/44)
Gap_init rate = 0.04 (14 / 335), avg. gap size = 1.21 (17 / 14)


4534 6.41 4.47 1.94 scaffold958|size17487 14932 15535 (1921) C genome_2_15377#DNA (0) 619 1 m_b3191s001i125 199215

  scaffold958|s      14932 GTTGGATCCCATTAGGGCAACGTCCCAGTTCTAGAACTGGACAAAAAAAT 14981
                                              v                              
C genome_2_1537        619 GTTGGATCCCATTAGGGCACCGTCCCAGTTCTAGAACTGGACAAAAAAAT 570

  scaffold958|s      14982 TCGTCCAGTTCTAGAACTGGAC----------CCATTGTGGCACCGTGCC 15021
                            -                    ----------  i   v           
C genome_2_1537        569 T-GTCCAGTTCTAGAACTGGACGTTTTTCTCCCCGTTGGGGCACCGTGCC 521

  scaffold958|s      15022 TTAATGGGGTGCCCAGTTCTAGAACTGGACACCCCAGTTCTAGAACTGGG 15071
                                                                             
C genome_2_1537        520 TTAATGGGGTGCCCAGTTCTAGAACTGGACACCCCAGTTCTAGAACTGGG 471

  scaffold958|s      15072 ACCATGATAAAATTCCAGTTCTAGAACTGGGCGCCCAGTTCTAGAACTGG 15121
                              i                                              
C genome_2_1537        470 ACCGTGATAAAATTCCAGTTCTAGAACTGGGCGCCCAGTTCTAGAACTGG 421

  scaffold958|s      15122 GACTGATGCTCGAACCCCCATTGGGGCAC-----------------CAGT 15154
                                      i  i              -----------------    
C genome_2_1537        420 GACTGATGCTCAAATCCCCATTGGGGCACCAGTCCCATTGGGGCACCAGT 371

  scaffold958|s      15155 GCCTTAATTGGGACGACCGCTTAGTCCGATCGGGGCACTGATGCACTAAT 15204
                                   i          v       v            i   v     
C genome_2_1537        370 GCCTTAATCGGGACGACCGATTAGTCCCATCGGGGCACTGGTGCCCTAAT 321

  scaffold958|s      15205 GGGGCAATGAAAATATCCCCATTTTGACACTGCTATTGTACGTAGCTGCG 15254
                                i        i           i    i             i  i 
C genome_2_1537        320 GGGGCGATGAAAATGTCCCCATTTTGGCACTACTATTGTACGTAGTTGTG 271

  scaffold958|s      15255 ATATGAGCTGTGCTCTGCTAAGTAGCCTCTAGTAAGCAAAGGGTACACAA 15304
                              ivi    i  i------  ----     -    i i           
C genome_2_1537        270 ATACTGGCTGCGCC------AG----CTCTA-TAAGTAGAGGGTACACAA 232

  scaffold958|s      15305 AAATCATGCAAGTGAGTCAAATTCTTCTGATGAAGTGGTAACCTAATAAT 15354
                                 i       v            i                      
C genome_2_1537        231 AAATCACGCAAGTGCGTCAAATTCTTCCGATGAAGTGGTAACCTAATAAT 182

  scaffold958|s      15355 GTACCTCGAAAAATTTGACATAGTAGTTATCCCTACCTAGATCAAAATTG 15404
                                                    i            v     i     
C genome_2_1537        181 GTACCTCGAAAAATTTGACATAGTAATTATCCCTACCTCGATCAGAATTG 132

  scaffold958|s      15405 ATCCCCATTGGGGCACCAGCAAAGGATTTCAAGGCAAAGTGCCACAATGG 15454
                                 i                v          i            i  
C genome_2_1537        131 ATCCCCGTTGGGGCACCAGCAAACGATTTCAAGGTAAAGTGCCACAACGG 82

  scaffold958|s      15455 GGAGAAAAACATCCAGTTCTAGAACTGGACTATTTTTTTGTCCAGTTCTA 15504
                                     i                   v v                 
C genome_2_1537         81 GGAGAAAAACGTCCAGTTCTAGAACTGGACGAATTTTTTGTCCAGTTCTA 32

  scaffold958|s      15505 GAACTGGGACGGTGCCCTAATGGTATCCAAC 15535
                                                  v       
C genome_2_1537         31 GAACTGGGACGGTGCCCTAATGGGATCCAAC 1

Matrix = 20p43g.matrix
Kimura (with divCpGMod) = 5.08
Transitions / transversions = 2.17 (26/12)
Gap_init rate = 0.02 (14 / 603), avg. gap size = 2.79 (39 / 14)


1101 12.97 0.00 10.84 scaffold958|size17487 15540 15587 (1900) C rnd-2_family-88#Unknown (36) 973 926 m_b3191s001i126 199216

  scaffold958|s      15540 ATAAAGATTTTTTCAAAATCTTAGGTGTGTTGGAAATTGAGACCTTTT 15587
                             v                     v   i       i    v  i   
C rnd-2_family-        973 ATCAAGATTTTTTCAAAATCTTAGTTGTATTGGAAACTGAGCCCCTTT 926

Matrix = 20p43g.matrix
Kimura (with divCpGMod) = 13.75
Transitions / transversions = 1.00 (3/3)
Gap_init rate = 0.00 (0 / 47), avg. gap size = 0.0 (0 / 0)


35 0.00 0.00 0.00 scaffold958|size17487 15588 15619 (1868) (CTC)n#Simple_repeat 1 32 (0) c_b3191s251i3 199217

  scaffold958|s      15588 CTCCTCCTCCTCCTCCTCCTCCTCCTCCTCCT 15619
                                                           
  (CTC)n#Simple          1 CTCCTCCTCCTCCTCCTCCTCCTCCTCCTCCT 32

Matrix = Unknown
Transitions / transversions = 1.00 (0/0)
Gap_init rate = 0.00 (0 / 31), avg. gap size = 0.0 (0 / 0)


1101 12.97 0.00 10.84 scaffold958|size17487 15620 15795 (1692) C rnd-2_family-88#Unknown (84) 925 771 m_b3191s001i126 199216

  scaffold958|s      15620 TCTTCTTCTTCTTCTTCTTCTTCTTCAGTGAGACAGTTTTTTGACTTTTT 15669
                           ---------------------                     v       
C rnd-2_family-        925 ---------------------TCTTCAGTGAGACAGTTTTTTCACTTTTT 897

  scaffold958|s      15670 GCCAAAACAGGTACTCCTCAATAAGTTGATGAGAACTTACCTGTAAATAA 15719
                               ?          ivi ivv   i     vv                 
C rnd-2_family-        896 GCCANAACAGGTACTTACCGTGAAGCTGATGTCAACTTACCTGTAAATAA 847

  scaffold958|s      15720 TTAATTTTTCGGGGTGACGTATATGGGTAGTCATGATGTTTTGATCTCTG 15769
                             ?        vvvv      i            v            ?  
C rnd-2_family-        846 TTNATTTTTCGCTTGGACGTACATGGGTAGTCATCATGTTTTGATCTNTG 797

  scaffold958|s      15770 TTTACCTTTAAGATTGTATCTTATTT 15795
                           ii         i   i          
C rnd-2_family-        796 CCTACCTTTAAAATTATATCTTATTT 771

Matrix = 20p43g.matrix
Kimura (with divCpGMod) = 13.75
Transitions / transversions = 0.82 (9/11)
Gap_init rate = 0.12 (21 / 175), avg. gap size = 1.00 (21 / 21)


1755 9.78 12.46 0.93 scaffold958|size17487 15647 15935 (1552) rnd-1_family-26#Unknown 1 322 (2) m_b3191s001i127 199218

  scaffold958|s      15647 GTGAGACAGTTTTTTGACTTTTTGCCAAAACAGGTACT-CCTCAATAAGT 15695
                                          v           v          -  v  i    i
  rnd-1_family-          1 GTGAGACAGTTTTTTCACTTTTTGCCATAACAGGTACTTCCACAGTAAGC 50

  scaffold958|s      15696 TGATGAGAACTTACCTGTAAATAATTAATTTTTCGGGGTGACGTATATGG 15745
                            ? v v                               v       i    
  rnd-1_family-         51 TNAAGCGAACTTACCTGTAAATAATTAATTTTTCGGGTTGACGTACATGG 100

  scaffold958|s      15746 GTAGTCATGATGTTTTGATCTCTGTTTACCTTTAAGATTGTATCTTATTT 15795
                                   v                          i   i          
  rnd-1_family-        101 GTAGTCATCATGTTTTGATCTCTGTTTACCTTTAAAATTATATCTTATTT 150

  scaffold958|s      15796 CAACAAAAATGGGCGCGATCGCATGTGCGGCACACGCGAA-CGC------ 15838
                           ---              v    i  i v   i i      -   ------
  rnd-1_family-        151 ---CAAAAATGGGCGCGTTCGCGTGCGAGGCGCGCGCGAAGCGCGCGAGG 197

  scaffold958|s      15839 ---------------------------AGATAAGCCACTTTATTTTCAAA 15861
                           ---------------------------   i               i   
  rnd-1_family-        198 CGCACGCGCCCATTTACAACTAAGCGTAGACAAGCCACTTTATTTTTAAA 247

  scaffold958|s      15862 -CTATTGCTTCCTCTGTTTCTATGAATTGCATTCTGTCTAGCACGCCACA 15910
                           -   ivi               i                   v   i   
  rnd-1_family-        248 CCTACGACTTCCTCTGTTTCTACGAATTGCATTCTGTCTAGCTCGCTACA 297

  scaffold958|s      15911 AAAAATCTTGCACCGGATGCTAGTA 15935
                                       v   v        
  rnd-1_family-        298 AAAAATCTTGCAGCGGCTGCTAGTA 322

Matrix = 20p43g.matrix
Kimura (with divCpGMod) = 8.39
Transitions / transversions = 1.15 (15/13)
Gap_init rate = 0.02 (7 / 288), avg. gap size = 5.57 (39 / 7)


904 13.82 1.74 11.96 scaffold958|size17487 15993 16222 (1265) C rnd-2_family-88#Unknown (30) 979 771 m_b3191s001i128 199219

  scaffold958|s      15993 TTCTAAATCAAGATTTCTTCAAAATCTTAGTAAGTTTGGAAACTGAGCCC 16042
                             ii            i              vivv               
C rnd-2_family-        979 TTTCAAATCAAGATTTTTTCAAAATCTTAGTTGTATTGGAAACTGAGCCC 930

  scaffold958|s      16043 CTTTTCTCCTTCTCCTTCTCTTTCTCCTTCAGTGGGACAGTTTTT-CACT 16091
                                  ---------------------      i          -    
C rnd-2_family-        929 CTTTTCT---------------------TCAGTGAGACAGTTTTTTCACT 901

  scaffold958|s      16092 TATTGACATAACAGGTACTGGCACTGT-AAGCT-ATAACGACCTTACCGT 16139
                            v   v  ?          --i  i  -     -  iv i  -     vv
C rnd-2_family-        900 TTTTGCCANAACAGGTACT--TACCGTGAAGCTGATGTCAAC-TTACCTG 854

  scaffold958|s      16140 TAAATAATT-ATTTTTTGGGGGTGACGTACAAAGGTAGTCATGATGTTTT 16188
                                    -      i vvv -        vi         v       
C rnd-2_family-        853 TAAATAATTNATTTTTCGCTTG-GACGTACATGGGTAGTCATCATGTTTT 805

  scaffold958|s      16189 AATATCTGTTTACCTTTAAAATTATATCTTATTT 16222
                           i  v ?  ii                        
C rnd-2_family-        804 GATCTNTGCCTACCTTTAAAATTATATCTTATTT 771

Matrix = 20p43g.matrix
Kimura (with divCpGMod) = 14.19
Transitions / transversions = 1.00 (14/14)
Gap_init rate = 0.13 (29 / 229), avg. gap size = 1.00 (29 / 29)


1846 15.94 1.24 0.93 scaffold958|size17487 16074 16396 (1091) rnd-1_family-26#Unknown 1 324 (0) m_b3191s001i129 199220

  scaffold958|s      16074 GTGGGACAGTTTTT-CACTTATTGACATAACAGGTACTGGCACTGTAAGC 16122
                              i          -     v   v             vv   v      
  rnd-1_family-          1 GTGAGACAGTTTTTTCACTTTTTGCCATAACAGGTACTTCCACAGTAAGC 50

  scaffold958|s      16123 TATAACGACCTTACCGTTAAATAATTATTTTTTGGGGGTGACGTACAAAG 16172
                            ?v i   v      vv          v     v   v         vi 
  rnd-1_family-         51 TNAAGCGAACTTACCTGTAAATAATTAATTTTTCGGGTTGACGTACATGG 100

  scaffold958|s      16173 GTAGTCATGATGTTTTAATATCTGTTTACCTTTAAAATTATATCTTATTT 16222
                                   v       i  v                              
  rnd-1_family-        101 GTAGTCATCATGTTTTGATCTCTGTTTACCTTTAAAATTATATCTTATTT 150

  scaffold958|s      16223 CGACAAAAATGGACTCAATCAAGTGCAGGGTGCGTGTCAA--GCGTGAGG 16270
                           ---         i v iv  iv    ii  i   i iv  --   i    
  rnd-1_family-        151 ---CAAAAATGGGCGCGTTCGCGTGCGAGGCGCGCGCGAAGCGCGCGAGG 197

  scaffold958|s      16271 CACACACTCCCATTTGCAACTAAGCTCAGACAAGCCACTTCATTTTCAAA 16320
                            i   i v       i         vi             i     i   
  rnd-1_family-        198 CGCACGCGCCCATTTACAACTAAGCGTAGACAAGCCACTTTATTTTTAAA 247

  scaffold958|s      16321 -CTATTGTTTCCTCCATTTCTACAAATGGCATTCTGTCTAGCACGCCACA 16369
                           -   ivii      ii       i   v              v   i   
  rnd-1_family-        248 CCTACGACTTCCTCTGTTTCTACGAATTGCATTCTGTCTAGCTCGCTACA 297

  scaffold958|s      16370 AAAAATCTTGCAGTGGCTGCTAGTAAT 16396
                                        i             
  rnd-1_family-        298 AAAAATCTTGCAGCGGCTGCTAGTAAT 324

Matrix = 20p43g.matrix
Kimura (with divCpGMod) = 13.80
Transitions / transversions = 1.12 (27/24)
Gap_init rate = 0.02 (6 / 322), avg. gap size = 1.17 (7 / 6)


844 17.99 0.55 2.79 scaffold958|size17487 16433 16615 (872) C rnd-1_family-683#Unknown (0) 179 1 m_b3191s001i130 199221

  scaffold958|s      16433 ATGACCTCCGTCAGCCAATAAGTTGGAGAGAATCTTTACTAGTAAATTTC 16482
                                           i      i  vv  i            ?     v
C rnd-1_family-        179 ATGACCTCCGTCAGCCGATAAGTCGGCCAGGATCTTTACTAGTNAATTTA 130

  scaffold958|s      16483 TTAGGCACCATTTCGCTAACGTTTCAATAGAGAAATGATGTAAATCCAAG 16532
                           v vvv i  v   i   i    v -  i v     vii         ivv
C rnd-1_family-        129 ATTTTCGCCTTTTTGCTGACGTGT-AACACAGAAAGAGTGTAAATCCGTT 81

  scaffold958|s      16533 AAGTACCTAATAATGTAGTCATAGCATAATTTCCGGAAATATCTGC-TTT 16581
                              ----       v            v           v      -   
C rnd-1_family-         80 AAG----TAATAATTTAGTCATAGCATTATTTCCGGAAAAATCTGCNTTT 35

  scaffold958|s      16582 TCTCATGATGTTGGACAATGATTTTTATTATTAT 16615
                                v     i  i          i vv     
C rnd-1_family-         34 TCTCAAGATGTCGGGCAATGATTTTCAAAATTAT 1

Matrix = 20p43g.matrix
Kimura (with divCpGMod) = 17.41
Transitions / transversions = 0.68 (13/19)
Gap_init rate = 0.03 (6 / 182), avg. gap size = 1.00 (6 / 6)


731 25.39 1.17 6.15 scaffold958|size17487 16611 16866 (621) C rnd-1_family-1324#Unknown (0) 255 12 m_b3191s001i131 199222

  scaffold958|s      16611 ATTATTTTATCATTAGTCAGCTGAAGACCATGGCGCTGATCCGCTTTGTA 16660
                                  -  iiv?  v    i  v           i       i i   
C rnd-1_family-        255 ATTATTT-ATTGGNAGACAGCCGATGACCATGGCGCCGATCCGCCTCGTA 207

  scaffold958|s      16661 GCATTGTCAACAGTGCTGCCGCATCATTGCCAATGCACCCCCCACTACCA 16710
                              vi  v    iv     i    vv i        v      ---    
C rnd-1_family-        206 GCAGCGTAAACAAAGCTGCTGCATGCTCGCCAATGCCCCCCCC---ACCA 160

  scaffold958|s      16711 CTGACACA--CGCTTCCTGCCCAATTTTCCTTTCAAAGCACAAAACAGCT 16758
                                  i-- i v     i  ii      v iv  i   v  v   iii
C rnd-1_family-        159 CTGACACGCCCACGTCCTGTCCGGTTTTCCATCAAAGGCAAAACACAATC 110

  scaffold958|s      16759 GTTATTAAAACTATCGCGT-GATGGGCAATTGGGAAACTGTAAGTGAATT 16807
                             v iv     v v  vv - i v i  ?  vi   vvv        v  
C rnd-1_family-        109 GTAACGAAAACAAGCGATTCGGTTGACANTTTAGAATGAGTAAGTGATTT 60

  scaffold958|s      16808 TAATTTTATTGTACTGGGCAAGGAAAATGAAGTATAATCTTTGCTTTCTC 16857
                              -        -------   i  v i-  v   v --i i   ii i 
C rnd-1_family-         59 TAA-TTTATTGT-------AAGAAATAC-AATTATCA--CTCGCTCCCCC 21

  scaffold958|s      16858 TCATTTCTC 16866
                           ?    i   
C rnd-1_family-         20 NCATTCCTC 12

Matrix = 20p43g.matrix
Kimura (with divCpGMod) = 25.91
Transitions / transversions = 1.10 (32/29)
Gap_init rate = 0.07 (17 / 255), avg. gap size = 1.06 (18 / 17)


4472 10.75 2.65 0.00 scaffold958|size17487 16831 17472 (15) rnd-5_family-961#Unknown 3 661 (72) m_b3191s001i132 199223

  scaffold958|s      16831 AAAATGAAGTATAATCTTTGCTTTCTCTCATTTCTCACCAATCACATTCG 16880
                                      i    v    i                            
  rnd-5_family-          3 AAAATGAAGTACAATCGTTGCCTTCTCTCATTTCTCACCAATCACATTCG 52

  scaffold958|s      16881 AAGAATAATGACATGTGTTAGCATGAGCTGGATGAAATTTATATTCATTC 16930
                            v        i    iii      v                         
  rnd-5_family-         53 ACGAATAATGGCATGCACTAGCATCAGCTGGATGAAATTTATATTCATTC 102

  scaffold958|s      16931 TGGTCTACGAAGAGACAATTCAACAGCCAAATTTACTGATTCAAATTGAA 16980
                                  i i               i            i       i   
  rnd-5_family-        103 TGGTCTATGGAGAGACAATTCAACAACCAAATTTACTGGTTCAAATCGAA 152

  scaffold958|s      16981 TCTA-----------CGCTTTGAGTCAAACCTGTTGCAATGGTTACTACA 17019
                           v   -----------i          i             v v i v i 
  rnd-5_family-        153 ACTAAAACTCTCTTCTGCTTTGAGTCGAACCTGTTGCAATTGGTGCGATA 202

  scaffold958|s      17020 ATAAAAATCCATCCATCATGCAATGTTCTTGTGGTATTTTATGAGAAGGA 17069
                                          i   v           i   i         i    
  rnd-5_family-        203 ATAAAAATCCATCCACCATTCAATGTTCTTGCGGTGTTTTATGAGGAGGA 252

  scaffold958|s      17070 TAGAGGTTGGGCTGAGAAACTGAGCAATTCACTACAATGATATGATAAAA 17119
                                                                     ?       
  rnd-5_family-        253 TAGAGGTTGGGCTGAGAAACTGAGCAATTCACTACAATGATANGATAAAA 302

  scaffold958|s      17120 GTTTGATGTTTGAGGGGAGCAAATGATTGTTAAAGACAAAACTGATAACC 17169
                                   v     i                              i    
  rnd-5_family-        303 GTTTGATGGTTGAGAGGAGCAAATGATTGTTAAAGACAAAACTGACAACC 352

  scaffold958|s      17170 TAAGTCAACAACTTACCAAGGGAATGCCTTCCAACTAACCAACAATCATC 17219
                                              ii    v    i i  i    i       v 
  rnd-5_family-        353 TAAGTCAACAACTTACCAAAAGAATCCCTTTCGACCAACCGACAATCAAC 402

  scaffold958|s      17220 AACAATGGCATCATACAACTACCACAAGACAATGAGGGAGTGATTGAGGG 17269
                              i v     i                                 i    
  rnd-5_family-        403 AACGAGGGCATTATACAACTACCACAAGACAATGAGGGAGTGATTAAGGG 452

  scaffold958|s      17270 GGCGATCCACTTCAGCGTATGGAACACAAGATCACCATGATATT-CG--- 17315
                                           i  i    ?   v       i  i    -  ---
  rnd-5_family-        453 GGCGATCCACTTCAGCATACGGAANACATGATCACCGTGGTATTCCGATT 502

  scaffold958|s      17316 --GATGATGGAGTGAACAGTTGAGTAAAAGAAGACAAACTAGCAGTGGAA 17363
                           --          ??   i  iv    i    ?   i    i v i    i
  rnd-5_family-        503 CTGATGATGGAGNNAACGGTCCAGTAGAAGANGACGAACTGGGAATGGAG 552

  scaffold958|s      17364 GGGGAGAAATGCAATTTGAGTTCATATTGTGGATGAACATAATATGGCAG 17413
                                    v      ?    ?   i i     v        v       
  rnd-5_family-        553 GGGGAGAAAGGCAATTNGAGTNCATGTCGTGGAGGAACATAAAATGGCAG 602

  scaffold958|s      17414 AGTTACCAGCACATCAACAAGGGCAGGGGTTGAAATACAATGGACACAAT 17463
                               i      v   i           v i        i  ?       i
  rnd-5_family-        603 AGTTGCCAGCAAATCGACAAGGGCAGGCGCTGAAATACGATNGACACAAC 652

  scaffold958|s      17464 ACCAAATAA 17472
                                 i  
  rnd-5_family-        653 ACCAAACAA 661

Matrix = 20p43g.matrix
Kimura (with divCpGMod) = 9.71
Transitions / transversions = 2.45 (49/20)
Gap_init rate = 0.01 (4 / 641), avg. gap size = 4.25 (17 / 4)


1359 15.24 0.00 0.00 scaffold95|size415656 13528 13737 (401936) C rnd-1_family-348#Unknown (0) 210 1 m_b1825s001i0 199224

  scaffold95|si      13528 ACCGACGATGGATGATTTGTTGAAGGTTTGACAAGCGATGGGGGAATGTA 13577
                               i   i   i    i  i  v  i i   i     i      ?i   
C rnd-1_family-        210 ACCGGCGACGGACGATTCGTCGATGGCTCGACGAGCGACGGGGGANCGTA 161

  scaffold95|si      13578 CTCCCATAGGAGTTCTATCCTGACCTGCGTTGCCGTCTCGCGCATCGTTG 13627
                                i?i            v     i   i      ?            
C rnd-1_family-        160 CTCCCGNGGGAGTTCTATCCGGACCTACGTCGCCGTCNCGCGCATCGTTG 111

  scaffold95|si      13628 GATCTGAACTGTTTCGGAGGGAGATTGATGGACATACTGGTGAAATAATG 13677
                           i v i        v v     ? i   v       i   v          
C rnd-1_family-        110 AAACCGAACTGTTGCCGAGGGNGGTTGTTGGACATGCTGTTGAAATAATG 61

  scaffold95|si      13678 ATGGTTGTGGTCCATGTCCCAACAACCATCATGGGTGGTGGTTGGTTAAT 13727
                              v          i      i      v   v        i    v   
C rnd-1_family-         60 ATGTTTGTGGTCCACGTCCCAGCAACCAGCATTGGTGGTGGCTGGTGAAT 11

  scaffold95|si      13728 TCCATCCATT 13737
                                     
C rnd-1_family-         10 TCCATCCATT 1

Matrix = 20p43g.matrix
Kimura (with divCpGMod) = 11.09
Transitions / transversions = 1.91 (21/11)
Gap_init rate = 0.00 (0 / 209), avg. gap size = 0.0 (0 / 0)


256 20.00 28.57 0.00 scaffold95|size415656 13763 13867 (401806) rnd-5_family-26#Unknown 9 143 (116) m_b1825s001i1 199225

  scaffold95|si      13763 AAAACTAAAGGTAATATCAACTGATATCAACTGAAGTTTCATGTGGAGAA 13812
                              ii        ?  v v   ii    v iv   v ii ?i    ?   
  rnd-5_family-          9 AAAGTTAAAGGTANTAGCCACTAGTATCTATAGAACTCCCNCGTGGNGAA 58

  scaffold95|si      13813 ---TTGTG-------------TTTTAAGTTGTTGTGGGAGCTGTG----- 13841
                           ---     -------------      v   ii        v v -----
  rnd-5_family-         59 GACTTGTGTTTAGGNATTGCTTTTTAATTTGCCGTGGGAGCGGAGAGGAG 108

  scaffold95|si      13842 ---------CTTATAATGATAGACCTGCCCTGATG 13867
                           ---------  v     v        v        
  rnd-5_family-        109 CAGAGCTACCTAATAATTATAGACCTTCCCTGATG 143

Matrix = 20p43g.matrix
Kimura (with divCpGMod) = 21.72
Transitions / transversions = 0.91 (10/11)
Gap_init rate = 0.03 (3 / 104), avg. gap size = 10.00 (30 / 3)


18 3.96 0.00 0.00 scaffold95|size415656 14002 14027 (401646) (TATTG)n#Simple_repeat 1 26 (0) m_b1825s252i0 199226

  scaffold95|si      14002 TATTGTATTGTATTGTATTGTATGGT 14027
                                                  v  
  (TATTG)n#Simp          1 TATTGTATTGTATTGTATTGTATTGT 26

Matrix = Unknown
Transitions / transversions = 0.00 (0/1)
Gap_init rate = 0.00 (0 / 25), avg. gap size = 0.0 (0 / 0)


20 9.78 0.00 0.00 scaffold95|size415656 14777 14809 (400864) (GAGTCT)n#Simple_repeat 1 33 (0) m_b1825s252i1 199227

  scaffold95|si      14777 GAATCTGAGTCTGAGTCTGAGTCTGAGGCCGAG 14809
                             i                        v i   
  (GAGTCT)n#Sim          1 GAGTCTGAGTCTGAGTCTGAGTCTGAGTCTGAG 33

Matrix = Unknown
Transitions / transversions = 2.00 (2/1)
Gap_init rate = 0.00 (0 / 32), avg. gap size = 0.0 (0 / 0)


15 18.21 0.00 2.63 scaffold95|size415656 14940 14978 (400695) (GAGTCT)n#Simple_repeat 1 38 (0) m_b1825s252i2 199228

  scaffold95|si      14940 GAATCTGAGTCTGAGTCTGAGGCGGAGGATGACGCCTGA 14978
                             i                  v v   vv   - i    
  (GAGTCT)n#Sim          1 GAGTCTGAGTCTGAGTCTGAGTCTGAGTCTGA-GTCTGA 38

Matrix = Unknown
Transitions / transversions = 0.50 (2/4)
Gap_init rate = 0.03 (1 / 38), avg. gap size = 1.00 (1 / 1)


260 14.29 4.08 0.00 scaffold95|size415656 16639 16687 (398986) C rnd-1_family-36#Unknown (1397) 2026 1976 m_b1825s001i2 199229

  scaffold95|si      16639 ATGACGC-GCCCATCGTCCATTTTTTGGT-GTGAAAATAAAGGGACGATG 16686
                               i  -                 ii  - i v   v   v        
C rnd-1_family-       2026 ATGATGCTGCCCATCGTCCATTTTTCAGTCGCGTAAAAAAATGGACGATG 1977

  scaffold95|si      16687 G 16687
                            
C rnd-1_family-       1976 G 1976

Matrix = 20p43g.matrix
Kimura (with divCpGMod) = 13.66
Transitions / transversions = 1.33 (4/3)
Gap_init rate = 0.04 (2 / 48), avg. gap size = 1.00 (2 / 2)


236 13.71 5.77 1.85 scaffold95|size415656 17184 17235 (398438) C rnd-1_family-1013#LTR/Pao (852) 1380 1327 m_b1825s001i3 199230

  scaffold95|si      17184 GACCCCCACCCATCGTCGAATTTTTGGAGTA---AAAAAAATGGACAATG 17230
                              ?i            vvv     v-    ---       v    i   
C rnd-1_family-       1380 GACNTCCACCCATCGTCTTCTTTTTT-AGTACATAAAAAAAGGGACGATG 1332

  scaffold95|si      17231 GACTG 17235
                                
C rnd-1_family-       1331 GACTG 1327

Matrix = 20p43g.matrix
Kimura (with divCpGMod) = 13.35
Transitions / transversions = 0.40 (2/5)
Gap_init rate = 0.04 (2 / 51), avg. gap size = 2.00 (4 / 2)


400 23.32 6.61 0.78 scaffold95|size415656 17268 17388 (398285) C rnd-1_family-1013#LTR/Pao (789) 1443 1316 m_b1825s001i4 199231

  scaffold95|si      17268 CATCGTCCATTTTTTGGAGT----AAAAAAAGGACAATGGCAACTGAACG 17313
                                            vv ----       v  vi   v v   i   i
C rnd-1_family-       1443 CATCGTCCATTTTTTGGTCTCGAAAAAAAAATGAAGATGTCCACTAAACA 1394

  scaffold95|si      17314 CAATGCCTCA-TTGTCCCCCACCCATCATCCATTTTTTGGAGT---TGAA 17359
                           i    v  vi-i  v ?i         i  i- i    vv   --- i  
C rnd-1_family-       1393 TAATGACTGGGCTGACNTCCACCCATCGTCT-TCTTTTTTAGTACATAAA 1345

  scaffold95|si      17360 AAAAAGGACGATGGATTGCATCTCCAACA 17388
                               i          i  vi   v v   
C rnd-1_family-       1344 AAAAGGGACGATGGACTGAGTCTACTACA 1316

Matrix = 20p43g.matrix
Kimura (with divCpGMod) = 27.32
Transitions / transversions = 1.00 (14/14)
Gap_init rate = 0.03 (4 / 120), avg. gap size = 2.25 (9 / 4)


317 14.52 8.06 0.00 scaffold95|size415656 17359 17420 (398253) C rnd-1_family-1013#LTR/Pao (752) 1480 1414 m_b1825s001i5 199231

  scaffold95|si      17359 AAAAAAGGACGATGG-----ATTGCATCTCCAACACCCATCGTCCATTTT 17403
                                  v i     ----- i      v vv    i             
C rnd-1_family-       1480 AAAAAAGCATGATGGGCTTAACTGCATCGCACACACTCATCGTCCATTTT 1431

  scaffold95|si      17404 TTGGAGTCGAAAAAAAA 17420
                               vv           
C rnd-1_family-       1430 TTGGTCTCGAAAAAAAA 1414

Matrix = 20p43g.matrix
Kimura (with divCpGMod) = 16.13
Transitions / transversions = 0.50 (3/6)
Gap_init rate = 0.02 (1 / 61), avg. gap size = 5.00 (5 / 1)


254 16.96 7.27 3.51 scaffold95|size415656 17389 17443 (398230) rnd-1_family-133#Unknown 403 459 (184) m_b1825s001i6 199232

  scaffold95|si      17389 CCCATCGTCCATTTTTT----GGAGTCGAAAAAAAAGGACACCGGCGAAT 17434
                                            ----  i   --           ivi   iii 
  rnd-1_family-        403 CCCATCGTCCATTTTTTTACAGGGGTC--AAAAAAAGGACGATGGCAGGT 450

  scaffold95|si      17435 AACACGAAG 17443
                             vi     
  rnd-1_family-        451 AAGGCGAAG 459

Matrix = 20p43g.matrix
Kimura (with divCpGMod) = 17.56
Transitions / transversions = 3.50 (7/2)
Gap_init rate = 0.06 (3 / 54), avg. gap size = 2.00 (6 / 3)


335 22.10 4.17 1.01 scaffold95|size415656 17489 17584 (398089) C rnd-1_family-1013#LTR/Pao (812) 1420 1322 m_b1825s001i7 199231

  scaffold95|si      17489 AAAAAAAAGGACGATGGCAACTCAACATAATGCCT-CACTGTCCCCCACC 17537
                                   v  v    v v   v         v  -vi   v ?i     
C rnd-1_family-       1420 AAAAAAAATGAAGATGTCCACTAAACATAATGACTGGGCTGACNTCCACC 1371

  scaffold95|si      17538 CATCGTCCATTTTTTGGAGT---CGAAAAAAAGGACAATAGACTGCATCT 17584
                                  i- i    vv   ---ii      i    i  i     vi   
C rnd-1_family-       1370 CATCGTCT-TCTTTTTTAGTACATAAAAAAAGGGACGATGGACTGAGTCT 1322

Matrix = 20p43g.matrix
Kimura (with divCpGMod) = 25.27
Transitions / transversions = 0.91 (10/11)
Gap_init rate = 0.03 (3 / 95), avg. gap size = 1.67 (5 / 3)

300 19.31 13.79 7.14 scaffold95|size415656 17491 17635 (398038) C rnd-1_family-1013#LTR/Pao (752) 1480 1327 m_b1825s001i8 199231

  scaffold95|si      17491 AAAAAAGGACGATGGCAACTCAACATAATGCCTCACTGTCCCCCACCCAT 17540
                                  v i     --i  i   ----   v  i ----v v   i   
C rnd-1_family-       1480 AAAAAAGCATGATGG--GCTTAAC----TGCATCGC----ACACACTCAT 1441

  scaffold95|si      17541 CGTCCATTTTTTGGAGTCGAAAAAAAG--GA-------CAATA------- 17574
                                         vv          i--  -------  v  -------
C rnd-1_family-       1440 CGTCCATTTTTTGGTCTCGAAAAAAAAATGAAGATGTCCACTAAACATAA 1391

  scaffold95|si      17575 -GACTGCATCTCACA--CACCCATCGTC-CATTTTTTGGAGTCGAAAAAA 17620
                           -     -iv  v  ?--           -iv      i viivv      
C rnd-1_family-       1390 TGACTG-GGCTGACNTCCACCCATCGTCTTCTTTTTTAGTACATAAAAAA 1342

  scaffold95|si      17621 AAGGACAATGGACTG 17635
                            i    i        
C rnd-1_family-       1341 AGGGACGATGGACTG 1327

Matrix = 20p43g.matrix
Kimura (with divCpGMod) = 20.91
Transitions / transversions = 1.00 (13/13)
Gap_init rate = 0.12 (17 / 144), avg. gap size = 1.82 (31 / 17)

339 12.90 8.06 0.00 scaffold95|size415656 17561 17622 (398051) C rnd-1_family-1013#LTR/Pao (752) 1480 1414 m_b1825s001i9 199231

  scaffold95|si      17561 AAAAAAGGACAATAG-----ACTGCATCTCACACACCCATCGTCCATTTT 17605
                                  v ii  i -----        v       i             
C rnd-1_family-       1480 AAAAAAGCATGATGGGCTTAACTGCATCGCACACACTCATCGTCCATTTT 1431

  scaffold95|si      17606 TTGGAGTCGAAAAAAAA 17622
                               vv           
C rnd-1_family-       1430 TTGGTCTCGAAAAAAAA 1414

Matrix = 20p43g.matrix
Kimura (with divCpGMod) = 14.21
Transitions / transversions = 1.00 (4/4)
Gap_init rate = 0.02 (1 / 61), avg. gap size = 5.00 (5 / 1)


293 22.72 3.33 2.20 scaffold95|size415656 17586 17675 (397998) C rnd-1_family-133#Unknown (87) 556 466 m_b1825s001i10 199233

  scaffold95|si      17586 ACACACCCATCGTCCATTTTTTGGAGTCGA--AAAAAAAGGACAATGGAC 17633
                             v  v  i             v  vv   --i     v    i    ii
C rnd-1_family-        556 ACCCAGCCGTCGTCCATTTTTTTGACGCGACTGAAAAACGGACGATGGGT 507

  scaffold95|si      17634 TGCTTTGGCAAAATAACATGAGG-GTGATAATTGCGGAGAAAT 17675
                           v  v i   i    ?  v     - v  ii i - -       
C rnd-1_family-        506 GGCATCGGCGAAATNACTTGAGGTGGGACGACT-C-GAGAAAT 466

Matrix = 20p43g.matrix
Kimura (with divCpGMod) = 20.19
Transitions / transversions = 1.00 (10/10)
Gap_init rate = 0.04 (4 / 89), avg. gap size = 1.25 (5 / 4)


410 13.23 24.43 1.88 scaffold95|size415656 17702 17832 (397841) C rnd-1_family-133#Unknown (483) 160 1 m_b1825s001i11 199234

  scaffold95|si      17702 CTACCTATTG-GGAAACATGAAAAAAATTAAGAGCCAAATTGGTTGAAAA 17750
                               i v   -i  i    ---        v   v     v    v    
C rnd-1_family-        160 CTACTTCTTGTAGAGACAT---AAAAATTATGAGACAAATGGGTTCAAAA 114

  scaffold95|si      17751 -------GAAAAAC--------------GCAAAA--------ATTTTCAT 17771
                           ------- i  ?  --------------      --------     iiv
C rnd-1_family-        113 AATATCAGGAANACATCAAACAAGCTCTGCAAAATAATGAAAATTTTTGA 64

  scaffold95|si      17772 GTCCACATAGGAATTAGTATACAGGCTGTATGTAAATTTTGTACCGGG-- 17819
                           v  v                i                           --
C rnd-1_family-         63 TTCGACATAGGAATTAGTATGCAGGCTGTATGTAAATTTTGTACCGGGCA 14

  scaffold95|si      17820 GAAAAACTAAAAA 17832
                           v      v     
C rnd-1_family-         13 TAAAAACAAAAAA 1

Matrix = 20p43g.matrix
Kimura (with divCpGMod) = 14.76
Transitions / transversions = 0.70 (7/10)
Gap_init rate = 0.06 (8 / 130), avg. gap size = 4.38 (35 / 8)


7760 8.96 2.51 1.83 scaffold95|size415656 18753 19945 (395728) rnd-1_family-13#Unknown 1 1201 (0) m_b1825s001i12 199235

  scaffold95|si      18753 CACTGCAAACGAATTGTTAGTAAGA-TGTTAGTAAAAAGCAAAGGG-CTT 18800
                                       i?           -       i   -     ?  -   
  rnd-1_family-          1 CACTGCAAACGAGNTGTTAGTAAGACTGTTAGTGAAA-GCAAANGGTCTT 49

  scaffold95|si      18801 ACTAACATGT-GCATGTAGGTTTAATACTAGGCAGAAACCTTCTCG---- 18845
                           i      ?i -         ?? ?     i       ?        ----
  rnd-1_family-         50 GCTAACANATCGCATGTAGGNNTNATACTGGGCAGAANCCTTCTCGCAGT 99

  scaffold95|si      18846 -------AAATCGGACTTGTTAGTTAATCTGTTAGATATTTGTGGCTCTT 18888
                           -------                    ?       v  ? -  v  i  i
  rnd-1_family-        100 TCGTGAAAAATCGGACTTGTTAGTTAANCTGTTAGTTANT-GTTGCCCTC 148

  scaffold95|si      18889 AACAAAATTCATCGATTTTTCCGATTTACTTACCTACTTACTAACAG-GT 18937
                           i                   v- vi  i     vvv           -  
  rnd-1_family-        149 GACAAAATTCATCGATTTTTG-GCCTTGCTTACAGTCTTACTAACAGCGT 197

  scaffold95|si      18938 CCGTTTTTGCTAACATTTTAACTAACAG-ATTA--GAATATTTTGCGTGT 18984
                                                      i-   i--   v iv-- v  -i
  rnd-1_family-        198 CCGTTTTTGCTAACATTTTAACTAACAACATTGATGAAGACG--GAGT-C 244

  scaffold95|si      18985 CGATGAACTCCAATTTCCTTACTAACATATTTACTAACAAGTACTCCCCC 19034
                                i                       ?                    
  rnd-1_family-        245 CGATGGACTCCAATTTCCTTACTAACATANTTACTAACAAGTACTCCCCC 294

  scaffold95|si      19035 CTCCGGGTAGTAGGAGTAAACACGAAAAATAA-CATGT--TAACTCTGTC 19081
                                                   v       -     --          
  rnd-1_family-        295 CTCCGGGTAGTAGGAGTAAACACGTAAAATAAACATGTGTTAACTCTGTC 344

  scaffold95|si      19082 CCTACAAAAACCATTTTTGAAATGTAATAATATTTACGAACAATAATTTT 19131
                                                              v         ?    
  rnd-1_family-        345 CCTACAAAAACCATTTTTGAAATGTAATAATATTTCCGAACAATANTTTT 394

  scaffold95|si      19132 GAATTTTAGGTTTATAATGGGGACAAAAACAAATATATCAATTCACATCA 19181
                              v          i         i       v       v v    v  
  rnd-1_family-        395 GAAATTTAGGTTTACAATGGGGACGAAAACAACTATATCATTACACAACA 444

  scaffold95|si      19182 ACATCATTTGTTTAGATTGATGCAATGGCAGGGAAGTTCTGTGGGAGTGG 19231
                                       -          ?    v                     
  rnd-1_family-        445 ACATCATTTGTT-AGATTGATGCNATGGGAGGGAAGTTCTGTGGGAGTGG 493

  scaffold95|si      19232 GGGTTATATTTCATGGTTGTGGT--GGGGTAGTGGGAAGATGACATGATG 19279
                                i  v              --    i            i    i ?
  rnd-1_family-        494 GGGTTGTAATTCATGGTTGTGGTGGGGGGCAGTGGGAAGATGGCATGGTN 543

  scaffold95|si      19280 AGGGCAAATAGTAATTTCAAATTAAATAGTTTGGCAAATACAAGAATTGA 19329
                                 i   i                             v  ?   i  
  rnd-1_family-        544 AGGGCAGATAATAATTTCAAATTAAATAGTTTGGCAAATAAAANAATCGA 593

  scaffold95|si      19330 AAAACTAACCATGGGTGTAGTCAATTGTCCTCCCTCTTTTTCAGGCTTTA 19379
                                 v    i                   v i                
  rnd-1_family-        594 AAAACTCACCACGGGTGTAGTCAATTGTCCTGCTTCTTTTTCAGGCTTTA 643

  scaffold95|si      19380 GATTTGAGCCACGGGAGGGCGCGGCGTGGGTGTTTAACTCATGGAGGGGG 19429
                               ?i            --          i      i            
  rnd-1_family-        644 GATTNAAGCCACGGGAGG--GCGGCGTGGGCGTTTAATTCATGGAGGGGG 691

  scaffold95|si      19430 GCAATGGCAGAAGATGGCAGGTCAGGGACGGTGGTTCCCCATTAAATAGT 19479
                                                           v      v  ?       
  rnd-1_family-        692 GCAATGGCAGAAGATGGCAGGTCAGGGACGGTCGTTCCCAATNAAATAGT 741

  scaffold95|si      19480 CGACAAAA-AAAATAATTAACAAAAACTCACCACTGGTGTGGTCAATTGC 19528
                           i   i   -       - ?              i   i            
  rnd-1_family-        742 TGACGAAATAAAATAA-TNACAAAAACTCACCATTGGCGTGGTCAATTGC 790

  scaffold95|si      19529 CCGGCTTCTTTTTATAGCCTTTCAATTCAAACCACGGGAGGGCGCGGCGT 19578
                                            v    ?    v  i                   
  rnd-1_family-        791 CCGGCTTCTTTTTATAGGCTTTNAATTGAAGCCACGGGAGGGCGCGGCGT 840

  scaffold95|si      19579 GGGCGTT--TAACTCATGGAGGGGGGCAATGGCGGAAGAGGGCAGGTCAG 19626
                              -   -- i i    i    i   vii    i     ?          
  rnd-1_family-        841 GGG-GTTTGTGATTCATAGAGGAGGGGGGTGGCAGAAGANGGCAGGTCAG 889

  scaffold95|si      19627 CTCCGACATGTCAAATATTAAATAATGAAAGAAAAAGAAAAATTAGCACA 19676
                              v     i    --  ?       vi        v       v   v 
  rnd-1_family-        890 CTCGGACATATCAA--ATNAAATAATTGAAGAAAAATAAAAATTCGCAAA 937

  scaffold95|si      19677 ACT---CACCACTTGCACTGTCAATTGACCTGCTTCTTTAGGGGGGTTCT 19723
                              ---            v        v            v         
  rnd-1_family-        938 ACTCACCACCACTTGCACGGTCAATTGTCCTGCTTCTTTATGGGGGTTCT 987

  scaffold95|si      19724 GGATTGAAGCCACGAGAGGGCACGGCGTGGGACGTGGGGTTTTGAAAGTC 19773
                                      i  i      i         i       -    v  v  
  rnd-1_family-        988 GGATTGAAGCCGCGGGAGGGCGCGGCGTGGGGCGTGGGG-TTTGTAATTC 1036

  scaffold95|si      19774 ATAGAGGAGGGCCATTGCAGAAGATGTCAGGACAGCACGAGGGTTTCAAA 19823
                                        i            -    v    i   v i-      
  rnd-1_family-       1037 ATAGAGGAGGGCCGTTGCAGAAGATG-CAGGTCAGCGCGACGA-TTCAAA 1084

  scaffold95|si      19824 TTAAACAATTGACCAAATTAAAAAATCGCGAGTCTCACCACCACTTGCAC 19873
                                i         i  ?          i iv  ---       i    
  rnd-1_family-       1085 TTAAATAATTGACCAGATNAAAAAATCGCAAAACT---CACCACTCGCAC 1131

  scaffold95|si      19874 GGTCAATTGTCCAGCTTCTTTTTCTCGGTGTTAGATTGAAGATGCCGTAA 19923
                                       v          vv    vi i       ---    iii
  rnd-1_family-       1132 GGTCAATTGTCCTGCTTCTTTTTGGCGGTTCTGGATTGAA---GCCGCGG 1178

  scaffold95|si      19924 GA-GCGCGGCGTGGGGCATGGGG 19945
                             -              i     
  rnd-1_family-       1179 GAGGCGCGGCGTGGGGCGTGGGG 1201

Matrix = 20p43g.matrix
Kimura (with divCpGMod) = 8.41
Transitions / transversions = 1.39 (61/44)
Gap_init rate = 0.03 (37 / 1192), avg. gap size = 1.41 (52 / 37)

5315 12.87 2.39 4.80 scaffold95|size415656 19192 20236 (395437) rnd-1_family-3#Unknown 789 1809 (181) m_b1825s001i13 199235

  scaffold95|si      19192 TTTAGATTGATGCAATGGCAGGGAAGTTCTGTGGGAGTGGGGGTTATATT 19241
                                   ? v  v i  v    ----- ----  v     v   -  vi
  rnd-1_family-        789 TTTAGATTNAAGCCACGGGAGGG-----C----GGCGTGGGCGTT-TAAC 828

  scaffold95|si      19242 TCATGGTTGTGGTGGGGTAGTGG--GAAGATGACATGATGAGGGCAAATA 19289
                                 ----i v    i i   --       i  - i v    --- ii
  rnd-1_family-        829 TCATGG----AGGGGGGCAATGGCAGAAGATGGCA-GGTCAGGG---ACG 870

  scaffold95|si      19290 GTAATTTCAAATTAAATAGTTTGGCAAA-TACAAGAATTGA-AAAACTAA 19337
                             vi  i v            - i    -  v  v   vv -      v 
  rnd-1_family-        871 GTCGTTCCCAATTAAATAGTT-GACAAAATAAAATAATACACAAAACTCA 919

  scaffold95|si      19338 CCATGGGTGTAGTCAATTGTCCTCCCTCTTTTT-CAGGCTTTAGATTTGA 19386
                               v     i        i  vv i       -i       ?i   ?i 
  rnd-1_family-        920 CCATTGGTGTGGTCAATTGCCCGGCTTCTTTTTATAGGCTTTNAATTNAA 969

  scaffold95|si      19387 GCCACGGGAGGGCGCGGCGTGGGTGTTTA--ACTCATG--GAGGGGGGCA 19432
                                                  -    i-- i    i--        --
  rnd-1_family-        970 GCCACGGGAGGGCGCGGCGTGGG-GTTTGTGATTCATATAGAGGGGGG-- 1016

  scaffold95|si      19433 ATGGCAGAAGATGGCAGGTCAGGGACGGTGGTTCCCCATTAAATAGTCGA 19482
                           -          ?          vv-   ?vi vi vv  ?     i i  
  rnd-1_family-       1017 -TGGCAGAAGANGGCAGGTCAGCT-CGGNCATATCAAATNAAATAATTGA 1064

  scaffold95|si      19483 CAAAAAA-AATAATTAACAAAAACTCACCACTGGTGTGGTCAATTGCCCG 19531
                           vi     -  v    vi     -        vv iii         i  v
  rnd-1_family-       1065 AGAAAAATAAAAATTCGCAAAA-CTCACCACGTGCACGGTCAATTGTCCC 1113

  scaffold95|si      19532 GCTTCTTTTTATAGCCTTTCAATTCAAACCACGGGAGGGCGCGGCGTGGG 19581
                                   v v ? v?v  vi   v  i  i                   
  rnd-1_family-       1114 GCTTCTTTATTTNGGNGTTGGATTGAAGCCGCGGGAGGGCGCGGCGTGGG 1163

  scaffold95|si      19582 ------CGTTT--AACTCATGGAGGGGGGCAATGGCGGAAGAGGGCAGGT 19623
                           ------i    --  i  i i    i    vi v  i    ?i       
  rnd-1_family-       1164 GCGTGGTGTTTGTAATTCGTAGAGGAGGGCCGTTGCAGAAGNAGGCAGGT 1213

  scaffold95|si      19624 CAGCTCCGACATGTCAAATATTAAATAATGAAAGAAAAAGAAAAATTAGC 19673
                               v -   i v      --        vi vv i vvi      ?-  
  rnd-1_family-       1214 CAGCGC-GACGTTTCAAAT--TAAATAATTGACCAGATTAAAAAATN-GC 1259

  scaffold95|si      19674 ACAACTCACCACTTGCACTGTCAATTGACCTGCTTCTTTAGGGGGGTTCT 19723
                            v                v        v           vv  ?      
  rnd-1_family-       1260 AAAACTCACCACTTGCACGGTCAATTGTCCTGCTTCTTTTTGGNGGTTCT 1309

  scaffold95|si      19724 GGATTGAAGCCACGAGAGGGCACGGCGTGGGACGTGGGGTTTTGAAAGTC 19773
                                      i  i      i         i          - v vv  
  rnd-1_family-       1310 GGATTGAAGCCGCGGGAGGGCGCGGCGTGGGGCGTGGGGTTT-GTACTTC 1358

  scaffold95|si      19774 ATAGAGGAGGGCCATTGCAGAAGATGTCAGGACAGCACGAGGGTTTCAAA 19823
                                        i            v             v i    v  
  rnd-1_family-       1359 ATAGAGGAGGGCCGTTGCAGAAGATGGCAGGACAGCACGACGATTTCCAA 1408

  scaffold95|si      19824 TTAAACAATTGACCAAATTAAAAAATCGCGAGTCTCACCACCACTTGCAC 19873
                                i          -              ?         --- i   i
  rnd-1_family-       1409 TTAAATAATTGACCAA-TTAAAAAATCGCGANTCTCACCAC---TCGCAT 1454

  scaffold95|si      19874 GGTCAATTGTCCAGCTTCTTTTTCTCGGTGTTAGATTGAAGATGCCGTAA 19923
                                       v              v    i        vi  v -  
  rnd-1_family-       1455 GGTCAATTGTCCTGCTTCTTTTTCTCGTTGTTGGATTGAAGCCGCGG-AA 1503

  scaffold95|si      19924 GAGCGCGGCGTGGGGCATGGGGCATGGGGTTTTGAAAGTCATGGAGGGGG 19973
                                           i      i                          
  rnd-1_family-       1504 GAGCGCGGCGTGGGGCGTGGGGCGTGGGGTTTTGAAAGTCATGGAGGGGG 1553

  scaffold95|si      19974 AGTGGCAGAAGATGGCAGGACA-GGGCGTGAATTTCCAATTAAATAGTTT 20022
                                                 -                           
  rnd-1_family-       1554 AGTGGCAGAAGATGGCAGGACAGGGGCGTGAATTTCCAATTAAATAGTTT 1603

  scaffold95|si      20023 GGCAGAAAAAA--ATTGCAAAATGCAACAACCAACCTACC-TTTTGCCAC 20069
                                      --     i   i                 -         
  rnd-1_family-       1604 GGCAGAAAAAAACATTGCGAAACGCAACAACCAACCTACCTTTTTGCCAC 1653

  scaffold95|si      20070 ATCGCAGGGCGCCGTGTTGCCAAGAGCTGGTTCGAGAAGA-GCGCCAACT 20118
                                        v                v         -         
  rnd-1_family-       1654 ATCGCAGGGCGCCTTGTTGCCAAGAGCTGGGTCGAGAAGACGCGCCAACT 1703

  scaffold95|si      20119 TGCAGCTCAAAAGTCCACCAAAATGCTAAGATACGTGGGGGAGATTGTGG 20168
                                                      i       v              
  rnd-1_family-       1704 TGCAGCTCAAAAGTCCACCAAAATGCTGAGATACGAGGGGGAGATTGTGG 1753

  scaffold95|si      20169 TGAC-ATTCGAAATCCCATCTTGCTGTAGTGAAGTCAATTTTTATGTGTG 20217
                           v   -  iv                           --------------
  rnd-1_family-       1754 GGACGATCGGAAATCCCATCTTGCTGTAGTGAAGTC-------------- 1789

  scaffold95|si      20218 ACGAAAATAAT-GGCGCGGC 20236
                                      -        
  rnd-1_family-       1790 ACGAAAATAATGGGCGCGGC 1809

Matrix = 20p43g.matrix
Kimura (with divCpGMod) = 12.21
Transitions / transversions = 0.97 (63/65)
Gap_init rate = 0.06 (64 / 1044), avg. gap size = 1.16 (74 / 64)


4246 3.76 0.92 2.05 scaffold95|size415656 19924 20466 (395207) C rnd-1_family-74#Unknown (0) 1955 1419 m_b1825s001i14 199236

  scaffold95|si      19924 GAGCGCGGCGTGGGGCATGGGGCATGGGGTTTTGAAAGTCATGGAGGGGG 19973
                                           i     -------                     
C rnd-1_family-       1955 GAGCGCGGCGTGGGGCGTGGGG-------TTTTGAAAGTCATGGAGGGGG 1913

  scaffold95|si      19974 AGTGGCAGAAGATGGCAGGACAGGGCGTGAATTTCCAATTAAATAGTTTG 20023
                                                                             
C rnd-1_family-       1912 AGTGGCAGAAGATGGCAGGACAGGGCGTGAATTTCCAATTAAATAGTTTG 1863

  scaffold95|si      20024 GCAGAAAAAA-ATTGCAAAATGCAACAACCAACCTACCTTTT-GCCACAT 20071
                                     -     i   i                     -       
C rnd-1_family-       1862 GCAGAAAAAACATTGCGAAACGCAACAACCAACCTACCTTTTTGCCACAT 1813

  scaffold95|si      20072 CGCAGGGCGCCGTGTTGCCAAGAGCTGGTTCGAGAAGA-GCGCCAACTTG 20120
                                      v                v         -           
C rnd-1_family-       1812 CGCAGGGCGCCTTGTTGCCAAGAGCTGGGTCGAGAAGACGCGCCAACTTG 1763

  scaffold95|si      20121 CAGCTCAAAAGTCCACCAAAATGCTAAGATACGTGGGGGAGATTGTGGTG 20170
                                                    i       v              v 
C rnd-1_family-       1762 CAGCTCAAAAGTCCACCAAAATGCTGAGATACGAGGGGGAGATTGTGGGG 1713

  scaffold95|si      20171 AC-ATTCGAAATCCCATCTTGCTGTAGTGAAGTCAATTTTTATGTGTGAC 20219
                             -  iv                                       iv  
C rnd-1_family-       1712 ACGATCGGAAATCCCATCTTGCTGTAGTGAAGTCAATTTTTATGTGCCAC 1663

  scaffold95|si      20220 GAAAATAATGG-CGCGGCAACTGCGTGCATCGTGCAACACAGTTAACACA 20268
                                      -            i                   v     
C rnd-1_family-       1662 GAAAATAATGGGCGCGGCAACTGCATGCATCGTGCAACACAGTTCACACA 1613

  scaffold95|si      20269 AAGTGATACCTTCTATGTGTCGAAATCGACATAACAACTTTCGAATAAAT 20318
                            i i                                 v     v      
C rnd-1_family-       1612 AGGCGATACCTTCTATGTGTCGAAATCGACATAACAAATTTCGCATAAAT 1563

  scaffold95|si      20319 GTTAATGATATAAAGGTCATAAATAAAAAATGAAATACTAGAGACAACAA 20368
                                                v                            
C rnd-1_family-       1562 GTTAATGATATAAAGGTCATACATAAAAAATGAAATACTAGAGACAACAA 1513

  scaffold95|si      20369 AATTTTATCTAAGACAAAAAATAATTATCATGACATATAACAGCATGAAA 20418
                                                             --           i  
C rnd-1_family-       1512 AATTTTATCTAAGACAAAAAATAATTATCATGAC--ATAACAGCATGGAA 1465

  scaffold95|si      20419 AATGAATATATATTATCATAAGACACCATTCAAACATGAACAGGCAAA 20466
                                            --                             
C rnd-1_family-       1464 AATGAATATATATTATC--AAGACACCATTCAAACATGAACAGGCAAA 1419

Matrix = 20p43g.matrix
Kimura (with divCpGMod) = 2.97
Transitions / transversions = 1.00 (10/10)
Gap_init rate = 0.03 (16 / 542), avg. gap size = 1.00 (16 / 16)


736 6.00 2.00 0.00 scaffold95|size415656 20474 20573 (395100) rnd-5_family-1842#Unknown 1 102 (0) m_b1825s001i16 199237

  scaffold95|si      20474 TGTGCAAGCTTTCATTTTGCCTGAGAATTGATATCATTTC--ATGGTGGA 20521
                                ?                          v       --        
  rnd-5_family-          1 TGTGCNAGCTTTCATTTTGCCTGAGAATTGATCTCATTTCGCATGGTGGA 50

  scaffold95|si      20522 TTTGGTATCATAAACTCTTACATGAAGGCTACCCTTCAAGTTTGGTTGAA 20571
                                           i           i v vv                
  rnd-5_family-         51 TTTGGTATCATAAACTTTTACATGAAGGTTTCGATTCAAGTTTGGTTGAA 100

  scaffold95|si      20572 GT 20573
                             
  rnd-5_family-        101 GT 102

Matrix = 20p43g.matrix
Kimura (with divCpGMod) = 6.32
Transitions / transversions = 0.50 (2/4)
Gap_init rate = 0.01 (1 / 99), avg. gap size = 2.00 (2 / 1)


307 31.19 4.90 1.35 scaffold95|size415656 20469 20611 (395062) C genome_2_5130#DNA (357) 208 61 m_b1825s001i15 199238

  scaffold95|si      20469 CATTTTGT------GCAAGCTTTCATTTTGCCTGAGAATTGATATCATTT 20512
                                   ------ ii v  iiv    ii  iv     vi iv      
C genome_2_5130        208 CATTTTGTTTTGGGGTGACCTCCGATTTCACCCCAGAATGAACTTCATTT 159

  scaffold95|si      20513 CATGGTGGATTTGGTA-TCATAAACTCTTACATGAAGGCTACCCTTCAAG 20561
                           ivi         v ii-      v  v    vi   vvi           
C genome_2_5130        158 TCCGGTGGATTTTGCGCTCATAACCTGTTACCCGAACTTTACCCTTCAAG 109

  scaffold95|si      20562 TTTGGTTGAAGTTTTGTGCCATAAAGTATGATGATTAACTTATACTGTAC 20611
                                vi   v   ivv iii   i - i iv    v  v  i- i    
C genome_2_5130        108 TTTGGGCGAACTTTCCGGTTGTAAGG-ACGGAGATTCACGTAC-CCGTAC 61

Matrix = 20p43g.matrix
Kimura (with divCpGMod) = 33.27
Transitions / transversions = 1.32 (25/19)
Gap_init rate = 0.03 (4 / 142), avg. gap size = 2.25 (9 / 4)


5636 3.44 0.00 0.45 scaffold95|size415656 20576 21248 (394425) C rnd-1_family-74#Unknown (569) 1386 717 m_b1825s001i17 199239

  scaffold95|si      20576 TGTGCCATAAAGTATGATGATTAACTTATACTGTACTTGGTATGTGAAAG 20625
                                           v                                 
C rnd-1_family-       1386 TGTGCCATAAAGTATGTTGATTAACTTATACTGTACTTGGTATGTGAAAG 1337

  scaffold95|si      20626 GGTGACTGTGAGGTTTGGTGATATCATAATCTGAGTGGTATGTGGAGAAA 20675
                                                                             
C rnd-1_family-       1336 GGTGACTGTGAGGTTTGGTGATATCATAATCTGAGTGGTATGTGGAGAAA 1287

  scaffold95|si      20676 AAGAGCATAAATGTGTAGTCGTAAAAGTAAGATAATATTTTTGGTGTCAT 20725
                                   vv          v             v               
C rnd-1_family-       1286 AAGAGCATCTATGTGTAGTCCTAAAAGTAAGATATTATTTTTGGTGTCAT 1237

  scaffold95|si      20726 CCAGGAGCTCGATGTTCACATATATCTTTGGCATCTGTATAGTTGCATCC 20775
                                         i                                   
C rnd-1_family-       1236 CCAGGAGCTCGATGCTCACATATATCTTTGGCATCTGTATAGTTGCATCC 1187

  scaffold95|si      20776 ATTATTGAAACAAAATTTTCACAATGCTTCTTGCAAGAAAAACAACAGAT 20825
                                i   v                       vi      i        
C rnd-1_family-       1186 ATTATCGAATCAAAATTTTCACAATGCTTCTTGAGAGAAAAGCAACAGAT 1137

  scaffold95|si      20826 AATCATCCCATTTGATCATTGCATCTATTATGTCAGTTCATGAGATATTA 20875
                                                i                            
C rnd-1_family-       1136 AATCATCCCATTTGATCATTGTATCTATTATGTCAGTTCATGAGATATTA 1087

  scaffold95|si      20876 TGGCAGTAGTAATGTTCACATCAATCAAACAGAATTTGGATGGACGTGCT 20925
                                 v                                     i     
C rnd-1_family-       1086 TGGCAGAAGTAATGTTCACATCAATCAAACAGAATTTGGATGGATGTGCT 1037

  scaffold95|si      20926 CGCAAGTGAGATAAGAGGAGGACTTAGGAAAAGTAGACAGGAGAGAGATT 20975
                                         v                                   
C rnd-1_family-       1036 CGCAAGTGAGATAACAGGAGGACTTAGGAAAAGTAGACAGGAGAGAGATT 987

  scaffold95|si      20976 TTGAGTAATGACAGATATTTCAAAGGGCAATAAAGAGGTAATCAATTGTC 21025
                                       i   i--                               
C rnd-1_family-        986 TTGAGTAATGACGGATG--TCAAAGGGCAATAAAGAGGTAATCAATTGTC 939

  scaffold95|si      21026 ATAAAGTATGTCCAGTAACTTATATTGTACTTGGCATATGAACTTGTGAC 21075
                                     i   v                      i            
C rnd-1_family-        938 ATAAAGTATGCCCATTAACTTATATTGTACTTGGCATGTGAACTTGTGAC 889

  scaffold95|si      21076 TGTGAAGCTCAGTGGTATCATAATCTGTGAGTGGTAACTGGAGAAAAGTG 21125
                                ?                     i                      
C rnd-1_family-        888 TGTGANGCTCAGTGGTATCATAATCTGCGAGTGGTAACTGGAGAAAAGTG 839

  scaffold95|si      21126 AGCATCTCAAAAGAGTAATATCATATTTTTTGTCATCCAGAAGCTTCATG 21175
                                                    -                        
C rnd-1_family-        838 AGCATCTCAAAAGAGTAATATCATA-TTTTTGTCATCCAGAAGCTTCATG 790

  scaffold95|si      21176 CTTGCTTATATCTTTGGCATCTGTGTAAATTGCAACCAAAATTGCATCAA 21225
                             i                         i          ?          
C rnd-1_family-        789 CTCGCTTATATCTTTGGCATCTGTGTAAGTTGCAACCAANATTGCATCAA 740

  scaffold95|si      21226 GTTGTGACAATGCTTCTTCAGAG 21248
                                                  
C rnd-1_family-        739 GTTGTGACAATGCTTCTTCAGAG 717

Matrix = 20p43g.matrix
Kimura (with divCpGMod) = 2.96
Transitions / transversions = 1.30 (13/10)
Gap_init rate = 0.00 (3 / 672), avg. gap size = 1.00 (3 / 3)


953 12.68 0.00 2.67 scaffold95|size415656 21249 21402 (394271) genome_1_8676#DNA 1 150 (117) m_b1825s001i18 199240

  scaffold95|si      21249 CTAGGTTGCAAATTACCCAGTAATTCCTCAGTATTTTAGGATTACTGCTT 21298
                                                      i     v             v--
  genome_1_8676          1 CTAGGTTGCAAATTACCCAGTAATTCCCCAGTAATTTAGGATTACTGG-- 48

  scaffold95|si      21299 GTAATATTACCTCTTTTGGAAGGAAGGCAGTATTTGTCACAGTGAAATTA 21348
                                   i   i       i       i  vi     i           
  genome_1_8676         49 GTAATATTGCCTTTTTTGGAGGGAAGGCGGTTCTTGTCGCAGTGAAATTA 98

  scaffold95|si      21349 CTGTCAAACTAACCTCAAATTAGGGCTGGGGTATTATGGAAGTCAATGAA 21398
                                v      vv    v      i     --   v  v i       i
  genome_1_8676         99 CTGTCTAACTAAAATCAATTTAGGGTTGGGG--TTAGGGTAATCAATGAG 146

  scaffold95|si      21399 ACTC 21402
                               
  genome_1_8676        147 ACTC 150

Matrix = 20p43g.matrix
Kimura (with divCpGMod) = 12.47
Transitions / transversions = 1.11 (10/9)
Gap_init rate = 0.03 (4 / 153), avg. gap size = 1.00 (4 / 4)


2019 0.42 0.83 2.97 scaffold95|size415656 21403 21643 (394030) C rnd-1_family-54#Unknown (483) 1932 1697 m_b1825s001i19 199241

  scaffold95|si      21403 GGCAAGCTGAAAGTTGGACATTATTACAGGAATGGATGATGGATGATTTG 21452
                                                                   -------   
C rnd-1_family-       1932 GGCAAGCTGAAAGTTGGACATTATTACAGGAATGGATGAT-------TTG 1890

  scaffold95|si      21453 ATCAAATAGGTTGATTTTTAATACAATAACATCATCAATA--GTCCTCTT 21500
                                                                   --        
C rnd-1_family-       1889 ATCAAATAGGTTGATTTTTAATACAATAACATCATCAATATAGTCCTCTT 1840

  scaffold95|si      21501 TAAAGTATTTGGAGCGAGTGCACTTGAGCTTGAATTGGCATTGAAGATAG 21550
                                                                             
C rnd-1_family-       1839 TAAAGTATTTGGAGCGAGTGCACTTGAGCTTGAATTGGCATTGAAGATAG 1790

  scaffold95|si      21551 GATGGCATGTCTCCATAGAGAGGCAAATAACAGTATTGCTTAAATAATTC 21600
                                                                      v      
C rnd-1_family-       1789 GATGGCATGTCTCCATAGAGAGGCAAATAACAGTATTGCTTAATTAATTC 1740

  scaffold95|si      21601 ACACTTCTTCATGGTGATTGGTATAATACAATTGTATTGCTGC 21643
                                                                      
C rnd-1_family-       1739 ACACTTCTTCATGGTGATTGGTATAATACAATTGTATTGCTGC 1697

Matrix = 20p43g.matrix
Kimura (with divCpGMod) = 0.43
Transitions / transversions = 0.00 (0/1)
Gap_init rate = 0.03 (8 / 240), avg. gap size = 1.12 (9 / 8)


851 20.63 10.66 2.66 scaffold95|size415656 21644 21887 (393786) genome_1_8676#DNA 5 267 (0) m_b1825s001i20 199242

  scaffold95|si      21644 GCTGCAAATTACCCAGTAATTCCACAGCAATTTAGAATTCCCTGGTAAGG 21693
                            i                     v   i       i   v iv     vi
  genome_1_8676          5 GTTGCAAATTACCCAGTAATTCCCCAGTAATTTAGGATTACTGGGTAATA 54

  scaffold95|si      21694 TTG----------------------TCTTGTCACCA-AAAATTTATGTGT 21720
                              ----------------------       i vi-i     vv   v 
  genome_1_8676         55 TTGCCTTTTTTGGAGGGAAGGCGGTTCTTGTCGCAGTGAAATTACTGTCT 104

  scaffold95|si      21721 AACTATTAAAAAAAAT--AGGATTGGAGTTAGAGATATCAATGAGACTCC 21768
                                ---   vv   --   i    i     i vv              
  genome_1_8676        105 AACTA---AAATCAATTTAGGGTTGGGGTTAGGGTAATCAATGAGACTCC 151

  scaffold95|si      21769 TATAATATGACAAGTCAATGGAGAATACACAGCCAGTTATGGGGAATTAC 21818
                            vi----  vv  i i v   i     i    iv v iv           
  genome_1_8676        152 TCC----TGCAAAATTACTGGGGAATATACAGTAATTCTTGGGGAATTAC 197

  scaffold95|si      21819 CAAGATGACTGCAACAGTTATATTTTGGGAG-TTTGATGACAGTAACAAA 21867
                             v   v    ii     v          i -    i             
  genome_1_8676        198 CATGATTACTGTGACAGTAATATTTTGGGGGTTTTGGTGACAGTAACAAA 247

  scaffold95|si      21868 GGAATTATTTTGCAACCTAG 21887
                           iiv v  v            
  genome_1_8676        248 AACAGTAATTTGCAACCTAG 267

Matrix = 20p43g.matrix
Kimura (with divCpGMod) = 23.79
Transitions / transversions = 0.96 (24/25)
Gap_init rate = 0.05 (11 / 243), avg. gap size = 3.00 (33 / 11)


1036 3.33 0.00 0.00 scaffold95|size415656 21889 22008 (393665) C rnd-1_family-54#Unknown (720) 1695 1576 m_b1825s001i21 199243

  scaffold95|si      21889 TGTATTGTGCCCAGGAGATGGTCAAACATTGCAAATGATGACGTTAGATA 21938
                                             i                               
C rnd-1_family-       1695 TGTATTGTGCCCAGGAGACGGTCAAACATTGCAAATGATGACGTTAGATA 1646

  scaffold95|si      21939 AGGTCTTGATGCTATGGTTAATGTAAAATCTTTGAATATGGCAAACTTGG 21988
                                       i i               v                   
C rnd-1_family-       1645 AGGTCTTGATGCCACGGTTAATGTAAAATCATTGAATATGGCAAACTTGG 1596

  scaffold95|si      21989 AGTGTGCTCCTTTGGATCTT 22008
                                               
C rnd-1_family-       1595 AGTGTGCTCCTTTGGATCTT 1576

Matrix = 20p43g.matrix
Kimura (with divCpGMod) = 1.86
Transitions / transversions = 3.00 (3/1)
Gap_init rate = 0.00 (0 / 119), avg. gap size = 0.0 (0 / 0)


12644 1.75 1.61 0.00 scaffold95|size415656 22007 23436 (392237) C rnd-1_family-54#Unknown (962) 1453 1 m_b1825s001i22 199243

  scaffold95|si      22007 TTGATGCTTGTAGAGTAGAATACACTGTTGCAAGTGAGTAGTGGTGGAGT 22056
                                                                             
C rnd-1_family-       1453 TTGATGCTTGTAGAGTAGAATACACTGTTGCAAGTGAGTAGTGGTGGAGT 1404

  scaffold95|si      22057 GTACATTATCAGTATAGACAGCTGAAACATTCAATGGCTTGATTGCATAT 22106
                                                       i   i            v    
C rnd-1_family-       1403 GTACATTATCAGTATAGACAGCTGAAACGTTCGATGGCTTGATTGAATAT 1354

  scaffold95|si      22107 TATACATGAACAAATTGTCTTACATAATTTTTTTCTATTCTGGGAAGACA 22156
                                                    v ?          vi          
C rnd-1_family-       1353 TATACATGAACAAATTGTCTTACATTANTTTTTTCTATGTTGGGAAGACA 1304

  scaffold95|si      22157 GACAGAGCCTATGGTCAA---TGGGGTAGCATATTCCTTAAAGTAATGAA 22203
                                             ---                             
C rnd-1_family-       1303 GACAGAGCCTATGGTCAAATGTGGGGTAGCATATTCCTTAAAGTAATGAA 1254

  scaffold95|si      22204 AAAATTTCAATTTCTGCCATAAAACTGAGTCCTGCTGCAGAAGCACCACT 22253
                                                                             
C rnd-1_family-       1253 AAAATTTCAATTTCTGCCATAAAACTGAGTCCTGCTGCAGAAGCACCACT 1204

  scaffold95|si      22254 ATTCTTGACAATCACATGTTGTTCTCCACTCTGTTGTTGGAAATCTAACC 22303
                                                 v                           
C rnd-1_family-       1203 ATTCTTGACAATCACATGTTGTACTCCACTCTGTTGTTGGAAATCTAACC 1154

  scaffold95|si      22304 AGGTTTCTTTTCATTGATCTTACCTGTGAATGGTATTTTGAATTTATGAG 22353
                               i                                             
C rnd-1_family-       1153 AGGTCTCTTTTCATTGATCTTACCTGTGAATGGTATTTTGAATTTATGAG 1104

  scaffold95|si      22354 TCATTATGATGTGTGTATTGGTAAGAATTAACATTTTGATCAGATTTTTC 22403
                                                                             
C rnd-1_family-       1103 TCATTATGATGTGTGTATTGGTAAGAATTAACATTTTGATCAGATTTTTC 1054

  scaffold95|si      22404 AAGATGTTTGATGAATTGCTGCACTTTTTGGTTTTTTCATGAACTCTGTC 22453
                                                                             
C rnd-1_family-       1053 AAGATGTTTGATGAATTGCTGCACTTTTTGGTTTTTTCATGAACTCTGTC 1004

  scaffold95|si      22454 ACAGATATTAGATTTTGG------------------TTGTGACTATGAAC 22485
                                             ------------------              
C rnd-1_family-       1003 ACAGATATTAGATTTTGGAGAGATACCTTTTCAAGTTTGTGACTATGAAC 954

  scaffold95|si      22486 TCTGATGCATTCTACATGTGAATCAAGCACTAGAATGGCATCTTCCCAAT 22535
                                                                             
C rnd-1_family-        953 TCTGATGCATTCTACATGTGAATCAAGCACTAGAATGGCATCTTCCCAAT 904

  scaffold95|si      22536 AGGAATGGGGCAAGAGAAAAATTGGGTGTGGTATTTTGGCTAAGTAATTC 22585
                                       i           v                         
C rnd-1_family-        903 AGGAATGGGGCAGGAGAAAAATTGTGTGTGGTATTTTGGCTAAGTAATTC 854

  scaffold95|si      22586 AGCTGACTATTTTATGAATCAAACACACAATTGATTGTGTTAGGGTTCAA 22635
                                                                ?            
C rnd-1_family-        853 AGCTGACTATTTTATGAATCAAACACACAATTGATTGNGTTAGGGTTCAA 804

  scaffold95|si      22636 CTTCTATTATAGAAAGTTCCTGAACTTTAGGACTTTGTAAATTGATCTTA 22685
                                v    i                    v                  
C rnd-1_family-        803 CTTCTTTTATGGAAAGTTCCTGAACTTTAGGCCTTTGTAAATTGATCTTA 754

  scaffold95|si      22686 TTAAAGGTGCTTTGCAGCATAGGTATTAATTTGGACAGCAAAATTTTCAT 22735
                                       i                       i             
C rnd-1_family-        753 TTAAAGGTGCTTCGCAGCATAGGTATTAATTTGGACGGCAAAATTTTCAT 704

  scaffold95|si      22736 AAGGTTGATTGTTGGGTGTGGGCCTATTTTAGACTCTCAGCTTTCCTCGA 22785
                                                                             
C rnd-1_family-        703 AAGGTTGATTGTTGGGTGTGGGCCTATTTTAGACTCTCAGCTTTCCTCGA 654

  scaffold95|si      22786 GAGTGGGCCTATTTTATACTCTCAGCCTTCCTCGAGAGTGGGCCTAGTTT 22835
                                                                       ?     
C rnd-1_family-        653 GAGTGGGCCTATTTTATACTCTCAGCCTTCCTCGAGAGTGGGCCNAGTTT 604

  scaffold95|si      22836 ATACTCCCGGCTTCCACGAGAGTGGGCCTAGTTTATACTCCCGGCTTCCA 22885
                                                                             
C rnd-1_family-        603 ATACTCCCGGCTTCCACGAGAGTGGGCCTAGTTTATACTCCCGGCTTCCA 554

  scaffold95|si      22886 CGAGAGTCTTGGTAACTACGGAGGGGAAAGGTACTCCATGGGAGTTATAG 22935
                                               i     i                       
C rnd-1_family-        553 CGAGAGTCTTGGTAACTACGAAGGGGGAAGGTACTCCATGGGAGTTATAG 504

  scaffold95|si      22936 GTTTGGAGAGGGAGATGCTGTTGTTGGAGGTCAAGATGCCATAGGGGAGA 22985
                                   i                                         
C rnd-1_family-        503 GTTTGGAGGGGGAGATGCTGTTGTTGGAGGTCAAGATGCCATAGGGGAGA 454

  scaffold95|si      22986 GATGTTTATTTGGCGGCGGCGGCGGCGACGGAGGGCATGGAATGGAATTC 23035
                                                 i                   i  ?    
C rnd-1_family-        453 GATGTTTATTTGGCGGCGGCGGTGGCGACGGAGGGCATGGAACGGNATTC 404

  scaffold95|si      23036 AAGAGAGGAAGAGGGAGGCAATGATGGAGGAGGCAGGAGTTGGAAATGGT 23085
                                                i                            
C rnd-1_family-        403 AAGAGAGGAAGAGGGAGGCAACGATGGAGGAGGCAGGAGTTGGAAATGGT 354

  scaffold95|si      23086 GGATGGAGACAAAAGAGGAATCAAGAGAGGAAGGAGGCGACAATTTTGAA 23135
                                                                             
C rnd-1_family-        353 GGATGGAGACAAAAGAGGAATCAAGAGAGGAAGGAGGCGACAATTTTGAA 304

  scaffold95|si      23136 ATGAAAGATATCAGAGCACAGAAATCAGATCTCGTTTCGTCAAGAGAGTC 23185
                                            i                     i          
C rnd-1_family-        303 ATGAAAGATATCAGAGCGCAGAAATCAGATCTCGTTTCGCCAAGAGAGTC 254

  scaffold95|si      23186 AATGCCCACAAAGGACAAGGGTACCACAAATGACGCGACCACGATCACAT 23235
                                    i                                        
C rnd-1_family-        253 AATGCCCACGAAGGACAAGGGTACCACAAATGACGCGACCACGATCACAT 204

  scaffold95|si      23236 TCCATGCAAATCAATCAATGCAAATCAAAACATCACCCCTTCTCCCCAGT 23285
                               i                                             
C rnd-1_family-        203 TCCACGCAAATCAATCAATGCAAATCAAAACATCACCCCTTCTCCCCAGT 154

  scaffold95|si      23286 CCAGTTCAAACAACAAACAAGAGAGGAAGA--AGGAGGAGACAATTTTGA 23333
                                                         --                  
C rnd-1_family-        153 CCAGTTCAAACAACAAACAAGAGAGGAAGAATAGGAGGAGACAATTTTGA 104

  scaffold95|si      23334 ATCTTCATTCAAGAGAGGAAGAGGGAGGCAACGATGGAGGAGGCAGGAGT 23383
                                                                             
C rnd-1_family-        103 ATCTTCATTCAAGAGAGGAAGAGGGAGGCAACGATGGAGGAGGCAGGAGT 54

  scaffold95|si      23384 TGGAAATGGTGGATGGAGACAAAAGAGGAATCAAGAGAGGAAGGAGGCGA 23433
                                                                             
C rnd-1_family-         53 TGGAAATGGTGGATGGAGACAAAAGAGGAATCAAGAGAGGAAGGAGGCGA 4

  scaffold95|si      23434 CAA 23436
                              
C rnd-1_family-          3 CAA 1

Matrix = 20p43g.matrix
Kimura (with divCpGMod) = 1.20
Transitions / transversions = 2.57 (18/7)
Gap_init rate = 0.00 (3 / 1429), avg. gap size = 7.67 (23 / 3)

3474 0.99 0.49 0.00 scaffold95|size415656 23339 23744 (391929) C rnd-1_family-57#Unknown (299) 408 1 m_b1825s001i23 199243

  scaffold95|si      23339 CATTCAAGAGAGGAAGAGGGAGGCAACGATGGAGGAGGCAGGAGTTGGAA 23388
                                                                             
C rnd-1_family-        408 CATTCAAGAGAGGAAGAGGGAGGCAACGATGGAGGAGGCAGGAGTTGGAA 359

  scaffold95|si      23389 ATGGTGGATGGAGACAAAAGAGGAATCAAGAGAGGAAGGAGGCGACAATT 23438
                                                                             
C rnd-1_family-        358 ATGGTGGATGGAGACAAAAGAGGAATCAAGAGAGGAAGGAGGCGACAATT 309

  scaffold95|si      23439 TTGAAATGAAAGATATCAGAGCACAGAAATCAGATCTCGTTTCGTCAAGA 23488
                                         ?       i                     i     
C rnd-1_family-        308 TTGAAATGAAAGATNTCAGAGCGCAGAAATCAGATCTCGTTTCGCCAAGA 259

  scaffold95|si      23489 GAGTCAATGCCCACGAAGGACAAGGGTACCACAAATGACGCGACCACGAT 23538
                                                                             
C rnd-1_family-        258 GAGTCAATGCCCACGAAGGACAAGGGTACCACAAATGACGCGACCACGAT 209

  scaffold95|si      23539 CACATTCCATGCAAATCAATCAATGCAAATCAAAACATCACCCCTTCTCC 23588
                                    i                                        
C rnd-1_family-        208 CACATTCCACGCAAATCAATCAATGCAAATCAAAACATCACCCCTTCTCC 159

  scaffold95|si      23589 CCAGTCCAGTTCAAACAACAAACAAGAGAGGAAGA--AGGAGGAGACAAT 23636
                                                              --             
C rnd-1_family-        158 CCAGTCCAGTTCAAACAACAAACAAGAGAGGAAGAATAGGAGGAGACAAT 109

  scaffold95|si      23637 TTTGAATCTTCATTCAAGAGAGGAAGAAGGAGGCAACGATGGAGGAGGCA 23686
                                                      i                      
C rnd-1_family-        108 TTTGAATCTTCATTCAAGAGAGGAAGAGGGAGGCAACGATGGAGGAGGCA 59

  scaffold95|si      23687 GGAGTTGGAAATGGTGGATGGAGACAAAAGAGGAATCAAGAGAGGAAGGA 23736
                                                                             
C rnd-1_family-         58 GGAGTTGGAAATGGTGGATGGAGACAAAAGAGGAATCAAGAGAGGAAGGA 9

  scaffold95|si      23737 GGCGACAA 23744
                                   
C rnd-1_family-          8 GGCGACAA 1

Matrix = 20p43g.matrix
Kimura (with divCpGMod) = 0.55
Transitions / transversions = 1.00 (4/0)
Gap_init rate = 0.00 (1 / 405), avg. gap size = 2.00 (2 / 1)

3474 0.99 0.49 0.00 scaffold95|size415656 23647 24052 (391621) C rnd-1_family-57#Unknown (299) 408 1 m_b1825s001i24 199243

  scaffold95|si      23647 CATTCAAGAGAGGAAGAAGGAGGCAACGATGGAGGAGGCAGGAGTTGGAA 23696
                                            i                                
C rnd-1_family-        408 CATTCAAGAGAGGAAGAGGGAGGCAACGATGGAGGAGGCAGGAGTTGGAA 359

  scaffold95|si      23697 ATGGTGGATGGAGACAAAAGAGGAATCAAGAGAGGAAGGAGGCGACAATT 23746
                                                                             
C rnd-1_family-        358 ATGGTGGATGGAGACAAAAGAGGAATCAAGAGAGGAAGGAGGCGACAATT 309

  scaffold95|si      23747 TTGAAATGAAAGATATCAGAGCACAGAAATCAGATCTCGTTTCGTCAAGA 23796
                                         ?       i                     i     
C rnd-1_family-        308 TTGAAATGAAAGATNTCAGAGCGCAGAAATCAGATCTCGTTTCGCCAAGA 259

  scaffold95|si      23797 GAGTCAATGCCCACGAAGGACAAGGGTACCACAAATGACGCGACCACGAT 23846
                                                                             
C rnd-1_family-        258 GAGTCAATGCCCACGAAGGACAAGGGTACCACAAATGACGCGACCACGAT 209

  scaffold95|si      23847 CACATTCCATGCAAATCAATCAATGCAAATCAAAACATCACCCCTTCTCC 23896
                                    i                                        
C rnd-1_family-        208 CACATTCCACGCAAATCAATCAATGCAAATCAAAACATCACCCCTTCTCC 159

  scaffold95|si      23897 CCAGTCCAGTTCAAACAACAAACAAGAGAGGAAGA--AGGAGGAGACAAT 23944
                                                              --             
C rnd-1_family-        158 CCAGTCCAGTTCAAACAACAAACAAGAGAGGAAGAATAGGAGGAGACAAT 109

  scaffold95|si      23945 TTTGAATCTTCATTCAAGAGAGGAAGAGGGAGGCAACGATGGAGGAGGCA 23994
                                                                             
C rnd-1_family-        108 TTTGAATCTTCATTCAAGAGAGGAAGAGGGAGGCAACGATGGAGGAGGCA 59

  scaffold95|si      23995 GGAGTTGGAAATGGTGGATGGAGACAAAAGAGGAATCAAGAGAGGAAGGA 24044
                                                                             
C rnd-1_family-         58 GGAGTTGGAAATGGTGGATGGAGACAAAAGAGGAATCAAGAGAGGAAGGA 9

  scaffold95|si      24045 GGCGACAA 24052
                                   
C rnd-1_family-          8 GGCGACAA 1

Matrix = 20p43g.matrix
Kimura (with divCpGMod) = 0.55
Transitions / transversions = 1.00 (4/0)
Gap_init rate = 0.00 (1 / 405), avg. gap size = 2.00 (2 / 1)

3474 0.99 0.49 0.00 scaffold95|size415656 23955 24360 (391313) C rnd-1_family-57#Unknown (299) 408 1 m_b1825s001i25 199243

  scaffold95|si      23955 CATTCAAGAGAGGAAGAGGGAGGCAACGATGGAGGAGGCAGGAGTTGGAA 24004
                                                                             
C rnd-1_family-        408 CATTCAAGAGAGGAAGAGGGAGGCAACGATGGAGGAGGCAGGAGTTGGAA 359

  scaffold95|si      24005 ATGGTGGATGGAGACAAAAGAGGAATCAAGAGAGGAAGGAGGCGACAATT 24054
                                                                             
C rnd-1_family-        358 ATGGTGGATGGAGACAAAAGAGGAATCAAGAGAGGAAGGAGGCGACAATT 309

  scaffold95|si      24055 TTGAAATGAAAGATATCAGAGCACAGAAATCAGATCTCGTTTCGTCAAGA 24104
                                         ?       i                     i     
C rnd-1_family-        308 TTGAAATGAAAGATNTCAGAGCGCAGAAATCAGATCTCGTTTCGCCAAGA 259

  scaffold95|si      24105 GAGTCAATGCCCACAAAGGACAAGGGTACCACAAATGACGCGACCACGAT 24154
                                         i                                   
C rnd-1_family-        258 GAGTCAATGCCCACGAAGGACAAGGGTACCACAAATGACGCGACCACGAT 209

  scaffold95|si      24155 CACATTCCATGCAAATCAATCAATGCAAATCAAAACATCACCCCTTCTCC 24204
                                    i                                        
C rnd-1_family-        208 CACATTCCACGCAAATCAATCAATGCAAATCAAAACATCACCCCTTCTCC 159

  scaffold95|si      24205 CCAGTCCAGTTCAAACAACAAACAAGAGAGGAAGA--AGGAGGAGACAAT 24252
                                                              --             
C rnd-1_family-        158 CCAGTCCAGTTCAAACAACAAACAAGAGAGGAAGAATAGGAGGAGACAAT 109

  scaffold95|si      24253 TTTGAATCTTCATTCAAGAGAGGAAGAGGGAGGCAACGATGGAGGAGGCA 24302
                                                                             
C rnd-1_family-        108 TTTGAATCTTCATTCAAGAGAGGAAGAGGGAGGCAACGATGGAGGAGGCA 59

  scaffold95|si      24303 GGAGTTGGAAATGGTGGATGGAGACAAAAGAGGAATCAAGAGAGGAAGGA 24352
                                                                             
C rnd-1_family-         58 GGAGTTGGAAATGGTGGATGGAGACAAAAGAGGAATCAAGAGAGGAAGGA 9

  scaffold95|si      24353 GGCGACAA 24360
                                   
C rnd-1_family-          8 GGCGACAA 1

Matrix = 20p43g.matrix
Kimura (with divCpGMod) = 0.32
Transitions / transversions = 1.00 (4/0)
Gap_init rate = 0.00 (1 / 405), avg. gap size = 2.00 (2 / 1)

3474 0.99 0.49 0.00 scaffold95|size415656 24263 24668 (391005) C rnd-1_family-57#Unknown (299) 408 1 m_b1825s001i26 199243

  scaffold95|si      24263 CATTCAAGAGAGGAAGAGGGAGGCAACGATGGAGGAGGCAGGAGTTGGAA 24312
                                                                             
C rnd-1_family-        408 CATTCAAGAGAGGAAGAGGGAGGCAACGATGGAGGAGGCAGGAGTTGGAA 359

  scaffold95|si      24313 ATGGTGGATGGAGACAAAAGAGGAATCAAGAGAGGAAGGAGGCGACAATT 24362
                                                                             
C rnd-1_family-        358 ATGGTGGATGGAGACAAAAGAGGAATCAAGAGAGGAAGGAGGCGACAATT 309

  scaffold95|si      24363 TTGAAATGAAAGATATCAGAGCACAGAAATCAGATCTCGTTTCGTCAAGA 24412
                                         ?       i                     i     
C rnd-1_family-        308 TTGAAATGAAAGATNTCAGAGCGCAGAAATCAGATCTCGTTTCGCCAAGA 259

  scaffold95|si      24413 GAGTCAATGCCCACGAAGGACAAGGGTACCACAAATGACGCGACCACGAT 24462
                                                                             
C rnd-1_family-        258 GAGTCAATGCCCACGAAGGACAAGGGTACCACAAATGACGCGACCACGAT 209

  scaffold95|si      24463 CACATTCCATGCAAATCAATCAATGCAAATCAAAACATCACCCCTTCTCC 24512
                                    i                                        
C rnd-1_family-        208 CACATTCCACGCAAATCAATCAATGCAAATCAAAACATCACCCCTTCTCC 159

  scaffold95|si      24513 CCAGTCCAGTTCAAACAACAAACAAGAGAGGAAGA--AGGAGGAGACAAT 24560
                                                              --             
C rnd-1_family-        158 CCAGTCCAGTTCAAACAACAAACAAGAGAGGAAGAATAGGAGGAGACAAT 109

  scaffold95|si      24561 TTTGAATCTTCATTCAAGAGAGGAAGAGGGAGGCAACAATGGAGGAGGCA 24610
                                                                i            
C rnd-1_family-        108 TTTGAATCTTCATTCAAGAGAGGAAGAGGGAGGCAACGATGGAGGAGGCA 59

  scaffold95|si      24611 GGAGTTGGAAATGGTGGATGGAGACAAAAGAGGAATCAAGAGAGGAAGGA 24660
                                                                             
C rnd-1_family-         58 GGAGTTGGAAATGGTGGATGGAGACAAAAGAGGAATCAAGAGAGGAAGGA 9

  scaffold95|si      24661 GGCGACAA 24668
                                   
C rnd-1_family-          8 GGCGACAA 1

Matrix = 20p43g.matrix
Kimura (with divCpGMod) = 0.32
Transitions / transversions = 1.00 (4/0)
Gap_init rate = 0.00 (1 / 405), avg. gap size = 2.00 (2 / 1)

3391 2.22 0.49 0.00 scaffold95|size415656 24571 24976 (390697) C rnd-1_family-57#Unknown (299) 408 1 m_b1825s001i27 199243

  scaffold95|si      24571 CATTCAAGAGAGGAAGAGGGAGGCAACAATGGAGGAGGCAGGAGTTGGAA 24620
                                                      i                      
C rnd-1_family-        408 CATTCAAGAGAGGAAGAGGGAGGCAACGATGGAGGAGGCAGGAGTTGGAA 359

  scaffold95|si      24621 ATGGTGGATGGAGACAAAAGAGGAATCAAGAGAGGAAGGAGGCGACAATT 24670
                                                                             
C rnd-1_family-        358 ATGGTGGATGGAGACAAAAGAGGAATCAAGAGAGGAAGGAGGCGACAATT 309

  scaffold95|si      24671 TTGAAATGAAAGATATCAGAGCACAGAAATCAGATCTCGTTTCGTCAAGA 24720
                                         ?       i                     i     
C rnd-1_family-        308 TTGAAATGAAAGATNTCAGAGCGCAGAAATCAGATCTCGTTTCGCCAAGA 259

  scaffold95|si      24721 GAGTCAATGCCCACAAAGGACAAGGGTACCACAAATGACGCGACCACGAT 24770
                                         i                                   
C rnd-1_family-        258 GAGTCAATGCCCACGAAGGACAAGGGTACCACAAATGACGCGACCACGAT 209

  scaffold95|si      24771 CACATTCCATGCAAATCAATCAATGCAAATCAAAACATCACCCCTTCTCC 24820
                                    i                                        
C rnd-1_family-        208 CACATTCCACGCAAATCAATCAATGCAAATCAAAACATCACCCCTTCTCC 159

  scaffold95|si      24821 CCAGTCCAGTTCAAACAACAAACAAGAGAGGAAGA--AGGAGGAGAAAAT 24868
                                                              --         v   
C rnd-1_family-        158 CCAGTCCAGTTCAAACAACAAACAAGAGAGGAAGAATAGGAGGAGACAAT 109

  scaffold95|si      24869 TTTGAATCTTCATTCAAGAGAGGAAGAGGGAGGCAATGATGGAGGAGGCA 24918
                                                               i             
C rnd-1_family-        108 TTTGAATCTTCATTCAAGAGAGGAAGAGGGAGGCAACGATGGAGGAGGCA 59

  scaffold95|si      24919 GGAGTTGGAAATGGTGGATAGAAACAAAAGAGGAATCAAGAGAGGAAGGA 24968
                                              i  i                           
C rnd-1_family-         58 GGAGTTGGAAATGGTGGATGGAGACAAAAGAGGAATCAAGAGAGGAAGGA 9

  scaffold95|si      24969 GGCGACAA 24976
                                   
C rnd-1_family-          8 GGCGACAA 1

Matrix = 20p43g.matrix
Kimura (with divCpGMod) = 1.12
Transitions / transversions = 8.00 (8/1)
Gap_init rate = 0.00 (1 / 405), avg. gap size = 2.00 (2 / 1)

3238 4.43 0.49 0.00 scaffold95|size415656 24879 25284 (390389) C rnd-1_family-57#Unknown (299) 408 1 m_b1825s001i28 199243

  scaffold95|si      24879 CATTCAAGAGAGGAAGAGGGAGGCAATGATGGAGGAGGCAGGAGTTGGAA 24928
                                                     i                       
C rnd-1_family-        408 CATTCAAGAGAGGAAGAGGGAGGCAACGATGGAGGAGGCAGGAGTTGGAA 359

  scaffold95|si      24929 ATGGTGGATAGAAACAAAAGAGGAATCAAGAGAGGAAGGAGGCGACAATT 24978
                                    i  i                                     
C rnd-1_family-        358 ATGGTGGATGGAGACAAAAGAGGAATCAAGAGAGGAAGGAGGCGACAATT 309

  scaffold95|si      24979 TTGAAATGAAAGATATCAGAGCACAGAAATCAGATCTCGTTTCGTCAAGA 25028
                                         ?       i                     i     
C rnd-1_family-        308 TTGAAATGAAAGATNTCAGAGCGCAGAAATCAGATCTCGTTTCGCCAAGA 259

  scaffold95|si      25029 GAGTCAATGCCCATGAAGGACAAGGGTACCACAAATGACGCGACCACAAT 25078
                                        i                                 i  
C rnd-1_family-        258 GAGTCAATGCCCACGAAGGACAAGGGTACCACAAATGACGCGACCACGAT 209

  scaffold95|si      25079 CACATTCCATGCAAATCAATCAATGCAAATCAAAACATCACCCCTTCTCC 25128
                                    i                                        
C rnd-1_family-        208 CACATTCCACGCAAATCAATCAATGCAAATCAAAACATCACCCCTTCTCC 159

  scaffold95|si      25129 CCAGTCCAGTTCAAACAACAAACAAGAGAGGAAGA--AGGAAGAGACACT 25176
                                                              --    i      v 
C rnd-1_family-        158 CCAGTCCAGTTCAAACAACAAACAAGAGAGGAAGAATAGGAGGAGACAAT 109

  scaffold95|si      25177 TTTGAATCTTCATTCAAGAGAGGAAAAGGGGGGAAACAGTGGAGGAGGCA 25226
                                                    i    i  v   ii           
C rnd-1_family-        108 TTTGAATCTTCATTCAAGAGAGGAAGAGGGAGGCAACGATGGAGGAGGCA 59

  scaffold95|si      25227 GGAGTTGGAAGTGGTGGATGGAGACAAAAGAGGAATCAAGAGAGGAAGGA 25276
                                     i                                       
C rnd-1_family-         58 GGAGTTGGAAATGGTGGATGGAGACAAAAGAGGAATCAAGAGAGGAAGGA 9

  scaffold95|si      25277 AGGGACAA 25284
                           i v     
C rnd-1_family-          8 GGCGACAA 1

Matrix = 20p43g.matrix
Kimura (with divCpGMod) = 3.19
Transitions / transversions = 5.00 (15/3)
Gap_init rate = 0.00 (1 / 405), avg. gap size = 2.00 (2 / 1)


1242 8.98 0.00 0.00 scaffold95|size415656 25303 25469 (390204) rnd-1_family-666#Unknown 2 168 (0) m_b1825s001i29 199244

  scaffold95|si      25303 GTCTCACCTTGCTCGTGGGATTTGATGACAGAGAATGATGTTGGCTAGTG 25352
                                       v  i      i v      i     v            
  rnd-1_family-          2 GTCTCACCTTGCGCGCGGGATTCGCTGACAGGGAATGCTGTTGGCTAGTG 51

  scaffold95|si      25353 ATGAGTGGAGGGGGCATGGCCTAAATATATCTGTGTGCAAAGTTTCCCAT 25402
                           i  i    v      ii       ? vi       ?      ?       
  rnd-1_family-         52 GTGGGTGGCGGGGGCGCGGCCTAANTCCATCTGTGNGCAAAGNTTCCCAT 101

  scaffold95|si      25403 TGTTGAGTTCGGAGATTTGCAGAACAGAAATTCAATTGAAAAACTGGTGA 25452
                                    v                      i                 
  rnd-1_family-        102 TGTTGAGTTGGGAGATTTGCAGAACAGAAATTTAATTGAAAAACTGGTGA 151

  scaffold95|si      25453 GTTAAAAAAACTGAAAC 25469
                                            
  rnd-1_family-        152 GTTAAAAAAACTGAAAC 168

Matrix = 20p43g.matrix
Kimura (with divCpGMod) = 7.30
Transitions / transversions = 1.50 (9/6)
Gap_init rate = 0.00 (0 / 166), avg. gap size = 0.0 (0 / 0)

3281 5.82 4.61 1.11 scaffold95|size415656 25357 25790 (389883) rnd-1_family-16#Unknown 3108 3556 (0) m_b1825s001i30 199244

  scaffold95|si      25357 GTGGAGGGGGCATGGCCTAAATATATCTGTGTGCAAAGTTTCCCATTGTT 25406
                               v     --      v    v                          
  rnd-1_family-       3108 GTGGCGGGGG--TGGCCTCAATAAATCTGTGTGCAAAGTTTCCCATTGTT 3155

  scaffold95|si      25407 GAGTTCGGAGATTTGCAGAACAGAAATTCAATTGAAAAACTGGTGAGTTA 25456
                                v               i      i                     
  rnd-1_family-       3156 GAGTTGGGAGATTTGCAGAACGGAAATTTAATTGAAAAACTGGTGAGTTA 3205

  scaffold95|si      25457 AAAAAACTGAAACATCATCAAGAGATGATGATTTCTTACCGTTCTTTTTG 25506
                                                i v            i             
  rnd-1_family-       3206 AAAAAACTGAAACATCATCAAAACATGATGATTTCTCACCGTTCTTTTTG 3255

  scaffold95|si      25507 TGCTGCCACTCTGCTGAATTGAACGCGGCGAGTGGGTGGCGGCAATGGTG 25556
                                                   ---     i               i 
  rnd-1_family-       3256 TGCTGCCACTCTGCTGAATTGAAC---GCGAGCGGGTGGCGGCAATGGCG 3302

  scaffold95|si      25557 GCGCAAAAGACGGTCTGTGGGCTTCAATGCCACAGATCCCAGTTGAGAAA 25606
                                                      ?i         v i   i     
  rnd-1_family-       3303 GCGCAAAAGACGGTCTGTGGGCTTCAANACCACAGATCGCGGTTAAGAAA 3352

  scaffold95|si      25607 TGAAAGCAGTAATTTAATTGAATAATTGGTGAGTAAAAAAATTGTAACAT 25656
                                                 v    ?             i        
  rnd-1_family-       3353 TGAAAGCAGTAATTTAATTGAAAAATTNGTGAGTAAAAAAACTGTAACAT 3402

  scaffold95|si      25657 CATCAACACATGATCTTTTCTCACTGTTCTTTT----------------- 25689
                                 ?                 i    i   -----------------
  rnd-1_family-       3403 CATCAANACATGATCTTTTCTCACCGTTCCTTTTGTGCTGCCACTCTGCT 3452

  scaffold95|si      25690 ---AACGCGAGTGGGTGGTGGCAATGGTGGCTCAAAAGACGGTCTGTGGG 25736
                           --- i                      i   v                  
  rnd-1_family-       3453 GAAAGCGCGAGTGGGTGGTGGCAATGGCGGCGCAAAAGACGGTCTGTGGG 3502

  scaffold95|si      25737 CTTCAATACCACAGATCGTGCGTAAGAATTAAAAGCAGCAATTTAATTGA 25786
                                     v       i     v                         
  rnd-1_family-       3503 CTTCAATACCCCAGATCGCGCGTACGAATTAAAAGCAGCAATTTAATTGA 3552

  scaffold95|si      25787 AAAA 25790
                               
  rnd-1_family-       3553 AAAA 3556

Matrix = 20p43g.matrix
Kimura (with divCpGMod) = 4.53
Transitions / transversions = 1.50 (15/10)
Gap_init rate = 0.02 (7 / 433), avg. gap size = 3.57 (25 / 7)


3125 9.75 5.27 0.84 scaffold95|size415656 25485 25939 (389734) C rnd-1_family-98#Unknown (0) 475 1 m_b1825s001i31 199245

  scaffold95|si      25485 TGATTTCTTACCGTTCTTTTTGTGCTGCCACTCTGCTGAATTGAACGCGG 25534
                             v     i             i      i          v        -
C rnd-1_family-        475 TGTTTTCTCACCGTTCTTTTTGCGCTGCCGCTCTGCTGAAATGAACGCG- 427

  scaffold95|si      25535 CGAGTGGGTGGCGGCAATGGTGGCGCAAAAGACGGTCTGTGGGCTTCAAT 25584
                           --  i            i  i                             
C rnd-1_family-        426 --AGCGGGTGGCGGCAACGGCGGCGCAAAAGACGGTCTGTGGGCTTCAAT 379

  scaffold95|si      25585 GCCACAGATCCCAGTTGAGAAATGAAAGCAGTAATTTAATTGAATAATTG 25634
                           i         v ivv i    v i       i            v  v  
C rnd-1_family-        378 ACCACAGATCGCGCGTAAGAATTAAAAGCAGCAATTTAATTGAAAAAATG 329

  scaffold95|si      25635 GTGAGTAAAAAAATTGTAACATCATCAACACATGATCTTTTCTCACTGTT 25684
                                        i              v  ?    ?         i   
C rnd-1_family-        328 GTGAGTAAAAAAACTGTAACATCATCAAAACNTGATNTTTTCTCACCGTT 279

  scaffold95|si      25685 CTTTT-----------------------AACGCGAGTGGGTGGTGGCAAT 25711
                                -----------------------        i      i     i
C rnd-1_family-        278 CTTTTTGCTTTGCCGCTCTGCTGNAATGAACGCGAGCGGGTGGCGGCAAC 229

  scaffold95|si      25712 GGTGGCTCAAAAGACGGTCTGTGGGCTTCAATACCACAGATCGTGCGTAA 25761
                             i  ?v                                    i     ?
C rnd-1_family-        228 GGCGGNGCAAAAGACGGTCTGTGGGCTTCAATACCACAGATCGCGCGTAN 179

  scaffold95|si      25762 GAATTAAAAGCAGCAATTTAATTGAAAAAATGGTGAGTAAACAAACTGTA 25811
                                                                    vi       
C rnd-1_family-        178 GAATTAAAAGCAGCAATTTAATTGAAAAAATGGTGAGTAAAAGAACTGTA 129

  scaffold95|si      25812 ACACCATCAAAACTTGATGTTTTCTCACCGTT-TTTTTGCTTTGCCCCTC 25860
                              i                            -             v   
C rnd-1_family-        128 ACATCATCAAAACTTGATGTTTTCTCACCGTTCTTTTTGCTTTGCCGCTC 79

  scaffold95|si      25861 TTCTGAAATGAACGCAAGTCGGTTGCAGCAAACAGCGGAGCAAAAGACCT 25910
                            v   i         i  iv   v  i    -                vv
C rnd-1_family-         78 TGCTGGAATGAACGCGAGCGGGTGGCGGCAA-CAGCGGAGCAAAAGACGG 30

  scaffold95|si      25911 TCTGTGGGCTTCAATATCCCACATCGCGC 25939
                                           i v  v       
C rnd-1_family-         29 TCTGTGGGCTTCAATACCACAGATCGCGC 1

Matrix = 20p43g.matrix
Kimura (with divCpGMod) = 7.15
Transitions / transversions = 1.32 (25/19)
Gap_init rate = 0.01 (6 / 454), avg. gap size = 4.67 (28 / 6)


504 8.07 23.00 0.82 scaffold95|size415656 25987 26086 (389587) C rnd-1_family-206#Unknown (31) 342 221 m_b1825s001i32 199246

  scaffold95|si      25987 GTCACCTTCTAA-CTAATCCACAGAATTGACAATTTAATTTTTTTA---- 26031
                             i i       -    v v                    v i   ----
C rnd-1_family-        342 GTTATCTTCTAAACTAAGCAACAGAATTGACAATTTAATTGTCTTAAAAA 293

  scaffold95|si      26032 --------------TTGGTTCCTCCTGAGA----GTTGGGATGAAAAAAT 26063
                           --------------      i         ----                
C rnd-1_family-        292 TCCTATGTCGATAATTGGTTTCTCCTGAGATAGAGTTGGGATGAAAAAAT 243

  scaffold95|si      26064 TATTAGATCATCATTACCACAGG 26086
                           -i          ?          
C rnd-1_family-        242 -GTTAGATCATCNTTACCACAGG 221

Matrix = 20p43g.matrix
Kimura (with divCpGMod) = 8.70
Transitions / transversions = 1.67 (5/3)
Gap_init rate = 0.05 (5 / 99), avg. gap size = 4.80 (24 / 5)


1908 1.80 0.00 0.90 scaffold95|size415656 26087 26311 (389362) C rnd-4_family-1266#Unknown (40) 223 1 m_b1825s001i33 199247

  scaffold95|si      26087 CCAAATGTGCTTGAGTAATAAAGGGGGTTGGGATTAGGGTTAGTTTTAGG 26136
                                      v             --                       
C rnd-4_family-        223 CCAAATGTGCTGGAGTAATAAAGGG--TTGGGATTAGGGTTAGTTTTAGG 176

  scaffold95|si      26137 GACAAAACAATGTATCAGAAAATCGGATGAAGACTTACCATAGTAGTTAG 26186
                                                                             
C rnd-4_family-        175 GACAAAACAATGTATCAGAAAATCGGATGAAGACTTACCATAGTAGTTAG 126

  scaffold95|si      26187 ATTGATGGGTGTGCAAAAGACGACAGTACTTCAAAAGTCTATCCACACTT 26236
                                                        v                    
C rnd-4_family-        125 ATTGATGGGTGTGCAAAAGACGACAGTACGTCAAAAGTCTATCCACACTT 76

  scaffold95|si      26237 CACAGCCAGGTAAAACAACAATCAACAAAATGTACAAACAGGCAGAAACA 26286
                                                                             
C rnd-4_family-         75 CACAGCCAGGTAAAACAACAATCAACAAAATGTACAAACAGGCAGAAACA 26

  scaffold95|si      26287 AGCAGCCAGACACAATAACCCCTAA 26311
                            i   i                   
C rnd-4_family-         25 AACAGTCAGACACAATAACCCCTAA 1

Matrix = 20p43g.matrix
Kimura (with divCpGMod) = 1.82
Transitions / transversions = 1.00 (2/2)
Gap_init rate = 0.01 (2 / 224), avg. gap size = 1.00 (2 / 2)


1267 13.59 12.12 3.42 scaffold95|size415656 26315 26611 (389062) C rnd-1_family-206#Unknown (19) 354 33 m_b1825s001i34 199248

  scaffold95|si      26315 TAACAATTTAATTGCAACCTTC-AAACTAATCCACAGAATTGACAATTTA 26363
                                 i - v   iv i    -       v v                 
C rnd-1_family-        354 TAACAACT-ACTTGTTATCTTCTAAACTAAGCAACAGAATTGACAATTTA 306

  scaffold95|si      26364 --TTTTTT----------------TAATTGGTTCCTCCTGAGA----GTT 26391
                           -- v i  ----------------         i         ----   
C rnd-1_family-        305 ATTGTCTTAAAAATCCTATGTCGATAATTGGTTTCTCCTGAGATAGAGTT 256

  scaffold95|si      26392 GGGATGAAAAAATGTTAGATCATCATTACCACAGGATTTGCAAAAAGAAC 26441
                                                   ?            i  ii        
C rnd-1_family-        255 GGGATGAAAAAATGTTAGATCATCNTTACCACAGGATCTGTGAAAAGAAC 206

  scaffold95|si      26442 CAAGCTGAACACAGGCTTACATTACATTCTCAAGAG-CAAATTAATTTCA 26490
                           v  i             i          vi  v   -   v     i  -
C rnd-1_family-        205 AAAACTGAACACAGGCTCACATTACATTGCCATGAGCCAACTTAATCTC- 157

  scaffold95|si      26491 ACAGCCCTACCACATATTTTTATCAATCATACCGCCCTGCAAAAACCAAT 26540
                             --    i           i i      v   i                
C rnd-1_family-        156 AC--CCCTGCCACATATTTTCACCAATCAGACCACCCTGCAAAAACCAAT 109

  scaffold95|si      26541 GCATGATTTTAAACTCCTGTCCCTCTCTCTCACACACACAAAGTCGT--- 26587
                            i       i vvi      i vv    ------         i i ---
C rnd-1_family-        108 GTATGATTTCACTTTCCTGTTCAACTCT------CACACAAAGCCATATG 65

  scaffold95|si      26588 ---TGACAATTCAATTG------TCTAAACTAA 26611
                           --- i    i - v   ------          
C rnd-1_family-         64 AAGTAACAACT-ACTTGTTATCTTCTAAACTAA 33

Matrix = 20p43g.matrix
Kimura (with divCpGMod) = 15.27
Transitions / transversions = 1.60 (24/15)
Gap_init rate = 0.06 (19 / 296), avg. gap size = 2.47 (47 / 19)


1289 4.76 0.00 2.38 scaffold95|size415656 26639 26810 (388863) C rnd-4_family-1266#Unknown (0) 263 96 m_b1825s001i35 199249

  scaffold95|si      26639 AAAAAAAATTCTCAGAAGATCACATAAAAACTTACAATATCCAAATGTGC 26688
                               v  v                                          
C rnd-4_family-        263 AAAACAATTTCTCAGAAGATCACATAAAAACTTACAATATCCAAATGTGC 214

  scaffold95|si      26689 TGGATTAATAAAGGGTTGGGTGGGATTAGGGTTAGTTTTAGTGACAAAAC 26738
                               v               ----                 v        
C rnd-4_family-        213 TGGAGTAATAAAGGGTTGGG----ATTAGGGTTAGTTTTAGGGACAAAAC 168

  scaffold95|si      26739 AATGTATCTGAAAATTGGATGAAGACTTACCATAGTAGTTAGACTGACGG 26788
                                   v      i                           i   i  
C rnd-4_family-        167 AATGTATCAGAAAATCGGATGAAGACTTACCATAGTAGTTAGATTGATGG 118

  scaffold95|si      26789 GTGTGCAAAAGACGACAGTACG 26810
                                                 
C rnd-4_family-        117 GTGTGCAAAAGACGACAGTACG 96

Matrix = 20p43g.matrix
Kimura (with divCpGMod) = 4.35
Transitions / transversions = 0.60 (3/5)
Gap_init rate = 0.02 (4 / 171), avg. gap size = 1.00 (4 / 4)


1346 13.33 2.19 1.30 scaffold95|size415656 26785 27012 (388661) C rnd-1_family-98#Unknown (245) 230 1 m_b1825s001i36 199250

  scaffold95|si      26785 ACGGGTGTGCAAAAGACGA-CAGTACG----AATTCCACAGATCGTGCGT 26829
                               vv ?          i- v  iv ----   v          i    
C rnd-1_family-        230 ACGGCGGNGCAAAAGACGGTCTGTGGGCTTCAATACCACAGATCGCGCGT 181

  scaffold95|si      26830 AAGAATAAAAAGCAGCATTTTAATTGAAAAAATGGTGAGTAAAAAAACTA 26879
                            ?    v          v                          i    i
C rnd-1_family-        180 ANGAATTAAAAGCAGCAATTTAATTGAAAAAATGGTGAGTAAAAGAACTG 131

  scaffold95|si      26880 CTACATCATCATCAAAAGATGATCTTTTCTCACCATTCTTTTTGCTTTGC 26929
                           iv         ---   vv    v          i               
C rnd-1_family-        130 TAACATCATCA---AAACTTGATGTTTTCTCACCGTTCTTTTTGCTTTGC 84

  scaffold95|si      26930 CGCTCTGGTTGAATGATCGCGAGTGGGCGACGGCGACGGCTGTGCAAAAC 26979
                                  v v      v      i   i i    i  i  v v      v
C rnd-1_family-         83 CGCTCTGCTGGAATGAACGCGAGCGGGTGGCGGCAACAGCGGAGCAAAAG 34

  scaffold95|si      26980 ACGGTCTGTGGGCTTCAATTCCACAGATCGCGC 27012
                                              v             
C rnd-1_family-         33 ACGGTCTGTGGGCTTCAATACCACAGATCGCGC 1

Matrix = 20p43g.matrix
Kimura (with divCpGMod) = 13.37
Transitions / transversions = 0.67 (12/18)
Gap_init rate = 0.02 (5 / 227), avg. gap size = 1.60 (8 / 5)

2530 12.83 2.88 0.71 scaffold95|size415656 26811 27226 (388447) C rnd-1_family-45#Unknown (16) 842 418 m_b1825s001i37 199250

  scaffold95|si      26811 AATTCCACAGATCGTGCGTAAGAATAAAAAGCAGCATTTTAATTGAAAAA 26860
                              v          i     ?    v          v             
C rnd-1_family-        842 AATACCACAGATCGCGCGTANGAATTAAAAGCAGCAATTTAATTGAAAAA 793

  scaffold95|si      26861 ATGGTGAGTAAAAAAACTACTACATCATCATCAAAAGATGATCTTTTCTC 26910
                                             iiv         ---   vv    v       
C rnd-1_family-        792 ATGGTGAGTAAAAAAACTGTAACATCATCA---AAACTTGATGTTTTCTC 746

  scaffold95|si      26911 ACCATTCTTTTTGCTTTGCCGCTCTGGTTGAATGATCGCGAGTGGGCGAC 26960
                              i          ?           v v?     v      i   i i 
C rnd-1_family-        745 ACCGTTCTTTTTGCNTTGCCGCTCTGCTGNAATGAACGCGAGCGGGTGGC 696

  scaffold95|si      26961 GGCGACGGCTGTGCAAAACACGGTCTGTGGGCTTCAATTCCACAGATCGC 27010
                           i  i  i  v v      v                   v           
C rnd-1_family-        695 AGCAACAGCGGAGCAAAAGACGGTCTGTGGGCTTCAATGCCACAGATCGC 646

  scaffold95|si      27011 GCGTAAGAATAAAAAGCAGCATTTTAATTGAAAAAATGGTGAGTAAAAAA 27060
                                v    v     ?   iv                            
C rnd-1_family-        645 GCGTACGAATTAAAAGNAGCGATTTAATTGAAAAAATGGTGAGTAAAAAA 596

  scaffold95|si      27061 ACTGCTACATCATCAAAAGATGATCTTTTCTCACCA-----------TTG 27099
                               iv            vv?   v          i-----------   
C rnd-1_family-        595 ACTGTAACATCATCAAAACTNGATGTTTTCTCACCGTTCTTTTTGCTTTG 546

  scaffold95|si      27100 CCGCTCTGGTTGAATGATCGCGAGTGGGTGACGGCGACGGCTGTGCAAAA 27149
                                   v v?     v      i     i i  i  i  v v      
C rnd-1_family-        545 CCGCTCTGCTGNAATGAACGCGAGCGGGTGGCAGCAACAGCGGAGCAAAA 496

  scaffold95|si      27150 AACGGTCTGTGGGCTTCAATTCCACAGATCGCGCGTAAGAAT-AAAAAGC 27198
                           i                 i v    i           v i  -v     ?
C rnd-1_family-        495 GACGGTCTGTGGGCTTCAGTGCCACGGATCGCGCGTACGGATCCAAAAGN 446

  scaffold95|si      27199 TGCAATTTAATTGAAAAAATGGTGAGTA 27226
                           v                 i         
C rnd-1_family-        445 AGCAATTTAATTGAAAAAGTGGTGAGTA 418

Matrix = 20p43g.matrix
Kimura (with divCpGMod) = 12.49
Transitions / transversions = 0.77 (23/30)
Gap_init rate = 0.01 (5 / 415), avg. gap size = 3.00 (15 / 5)

3144 11.26 2.38 0.00 scaffold95|size415656 26904 27365 (388308) C rnd-1_family-98#Unknown (2) 473 1 m_b1825s001i38 199250

  scaffold95|si      26904 TTTTCTCACCATTCTTTTTGCTTTGCCGCTCTGGTTGAATGATCGCGAGT 26953
                                     i          vi          v vi     v      i
C rnd-1_family-        473 TTTTCTCACCGTTCTTTTTGCGCTGCCGCTCTGCTGAAATGAACGCGAGC 424

  scaffold95|si      26954 GGGCGACGGCGACGGCTGTGCAAAACACGGTCTGTGGGCTTCAATTCCAC 27003
                              i i    i     v i      v                   v    
C rnd-1_family-        423 GGGTGGCGGCAACGGCGGCGCAAAAGACGGTCTGTGGGCTTCAATACCAC 374

  scaffold95|si      27004 AGATCGCGCGTAAGAATAAAAAGCAGCATTTTAATTGAAAAAATGGTGAG 27053
                                            v          v                     
C rnd-1_family-        373 AGATCGCGCGTAAGAATTAAAAGCAGCAATTTAATTGAAAAAATGGTGAG 324

  scaffold95|si      27054 TAAAAAAACTGCTACATCATCAAAAGATGATCTTTTCTCACCATT----- 27098
                                      iv            v?    ?          i  -----
C rnd-1_family-        323 TAAAAAAACTGTAACATCATCAAAACNTGATNTTTTCTCACCGTTCTTTT 274

  scaffold95|si      27099 ------GCCGCTCTGGTTGAATGATCGCGAGTGGGTGACGGCGACGGCTG 27142
                           ------         v v?     v      i     i    i     v 
C rnd-1_family-        273 TGCTTTGCCGCTCTGCTGNAATGAACGCGAGCGGGTGGCGGCAACGGCGG 224

  scaffold95|si      27143 TGCAAAAAACGGTCTGTGGGCTTCAATTCCACAGATCGCGCGTAAGAATA 27192
                           ?      i                   v                ?    v
C rnd-1_family-        223 NGCAAAAGACGGTCTGTGGGCTTCAATACCACAGATCGCGCGTANGAATT 174

  scaffold95|si      27193 AAAAGCTGCAATTTAATTGAAAAAATGGTGAGTAAAAAAACTGCTACATC 27242
                                 v                              i     iv     
C rnd-1_family-        173 AAAAGCAGCAATTTAATTGAAAAAATGGTGAGTAAAAGAACTGTAACATC 124

  scaffold95|si      27243 ATCAAAAGATGATCGTTTCTCACCATTCTTTTTGCTTTGCCGCTCTGGTT 27292
                                  vv    vv         i                      v v
C rnd-1_family-        123 ATCAAAACTTGATGTTTTCTCACCGTTCTTTTTGCTTTGCCGCTCTGCTG 74

  scaffold95|si      27293 GAATGATCGTGAGTGGGTGACGGCGACGGCTGTGCAAAAAACGGTCTGTG 27342
                                 v  i   i     i    i  i  v v      i          
C rnd-1_family-         73 GAATGAACGCGAGCGGGTGGCGGCAACAGCGGAGCAAAAGACGGTCTGTG 24

  scaffold95|si      27343 GGCTTCAATTCCACAGATCGCGC 27365
                                    v             
C rnd-1_family-         23 GGCTTCAATACCACAGATCGCGC 1

Matrix = 20p43g.matrix
Kimura (with divCpGMod) = 10.51
Transitions / transversions = 0.79 (23/29)
Gap_init rate = 0.00 (2 / 461), avg. gap size = 5.50 (11 / 2)

3189 10.82 2.38 0.00 scaffold95|size415656 27086 27547 (388126) C rnd-1_family-98#Unknown (2) 473 1 m_b1825s001i39 199250

  scaffold95|si      27086 TTTTCTCACCATT-----------GCCGCTCTGGTTGAATGATCGCGAGT 27124
                                     i  -----------         v vi     v      i
C rnd-1_family-        473 TTTTCTCACCGTTCTTTTTGCGCTGCCGCTCTGCTGAAATGAACGCGAGC 424

  scaffold95|si      27125 GGGTGACGGCGACGGCTGTGCAAAAAACGGTCTGTGGGCTTCAATTCCAC 27174
                                i    i     v i      i                   v    
C rnd-1_family-        423 GGGTGGCGGCAACGGCGGCGCAAAAGACGGTCTGTGGGCTTCAATACCAC 374

  scaffold95|si      27175 AGATCGCGCGTAAGAATAAAAAGCTGCAATTTAATTGAAAAAATGGTGAG 27224
                                            v      v                         
C rnd-1_family-        373 AGATCGCGCGTAAGAATTAAAAGCAGCAATTTAATTGAAAAAATGGTGAG 324

  scaffold95|si      27225 TAAAAAAACTGCTACATCATCAAAAGATGATCGTTTCTCACCATTCTTTT 27274
                                      iv            v?    ?v         i       
C rnd-1_family-        323 TAAAAAAACTGTAACATCATCAAAACNTGATNTTTTCTCACCGTTCTTTT 274

  scaffold95|si      27275 TGCTTTGCCGCTCTGGTTGAATGATCGTGAGTGGGTGACGGCGACGGCTG 27324
                                          v v?     v  i   i     i    i     v 
C rnd-1_family-        273 TGCTTTGCCGCTCTGCTGNAATGAACGCGAGCGGGTGGCGGCAACGGCGG 224

  scaffold95|si      27325 TGCAAAAAACGGTCTGTGGGCTTCAATTCCACAGATCGCGCGTAAGAATA 27374
                           ?      i                   v                ?    v
C rnd-1_family-        223 NGCAAAAGACGGTCTGTGGGCTTCAATACCACAGATCGCGCGTANGAATT 174

  scaffold95|si      27375 AAAAGCAGCAATATAATTGAAAAAATGGTGAGTGAAAAAACTGTGAAATC 27424
                                       v                    i   i      i v   
C rnd-1_family-        173 AAAAGCAGCAATTTAATTGAAAAAATGGTGAGTAAAAGAACTGTAACATC 124

  scaffold95|si      27425 ATCAAAAGATGATCTTTTCTCACCATTCTTTTTGCTTTGCCGCTCTGGTT 27474
                                  vv    v          i                      v v
C rnd-1_family-        123 ATCAAAACTTGATGTTTTCTCACCGTTCTTTTTGCTTTGCCGCTCTGCTG 74

  scaffold95|si      27475 GAATGATCGCGAGTGGGTGACGGCGACGGCTGTGCAAAAAACGGTCTGTG 27524
                                 v      i     i    i  i  v v      i          
C rnd-1_family-         73 GAATGAACGCGAGCGGGTGGCGGCAACAGCGGAGCAAAAGACGGTCTGTG 24

  scaffold95|si      27525 GGCTTCAATTCCACAGATCGCGC 27547
                                    v             
C rnd-1_family-         23 GGCTTCAATACCACAGATCGCGC 1

Matrix = 20p43g.matrix
Kimura (with divCpGMod) = 10.01
Transitions / transversions = 0.85 (23/27)
Gap_init rate = 0.00 (1 / 461), avg. gap size = 11.00 (11 / 1)

3098 11.93 2.39 0.00 scaffold95|size415656 27258 27718 (387955) C rnd-1_family-98#Unknown (3) 472 1 m_b1825s001i40 199250

  scaffold95|si      27258 TTTCTCACCATTCTTTTTGCTTTGCCGCTCTGGTTGAATGATCGTGAGTG 27307
                                    i          vi          v vi     v  i   i 
C rnd-1_family-        472 TTTCTCACCGTTCTTTTTGCGCTGCCGCTCTGCTGAAATGAACGCGAGCG 423

  scaffold95|si      27308 GGTGACGGCGACGGCTGTGCAAAAAACGGTCTGTGGGCTTCAATTCCACA 27357
                               i    i     v i      i                   v     
C rnd-1_family-        422 GGTGGCGGCAACGGCGGCGCAAAAGACGGTCTGTGGGCTTCAATACCACA 373

  scaffold95|si      27358 GATCGCGCGTAAGAATAAAAAGCAGCAATATAATTGAAAAAATGGTGAGT 27407
                                           v            v                    
C rnd-1_family-        372 GATCGCGCGTAAGAATTAAAAGCAGCAATTTAATTGAAAAAATGGTGAGT 323

  scaffold95|si      27408 GAAAAAACTGTGAAATCATCAAAAGATGATCTTTTCTCACCATTCTTTTT 27457
                           i          i v          v?    ?          i        
C rnd-1_family-        322 AAAAAAACTGTAACATCATCAAAACNTGATNTTTTCTCACCGTTCTTTTT 273

  scaffold95|si      27458 GCTTTGCCGCTCTGGTTGAATGATCGCGAGTGGGTGACGGCGACGGCTGT 27507
                                         v v?     v      i     i    i     v ?
C rnd-1_family-        272 GCTTTGCCGCTCTGCTGNAATGAACGCGAGCGGGTGGCGGCAACGGCGGN 223

  scaffold95|si      27508 GCAAAAAACGGTCTGTGGGCTTCAATTCCACAGATCGCGCGTAAGAATAA 27557
                                 i                   v                ?    v 
C rnd-1_family-        222 GCAAAAGACGGTCTGTGGGCTTCAATACCACAGATCGCGCGTANGAATTA 173

  scaffold95|si      27558 AAAGCAGCATTTTAATTGAAAAAATGGTGAGTAATAAAACTGCTACATCA 27607
                                    v                        v i     iv      
C rnd-1_family-        172 AAAGCAGCAATTTAATTGAAAAAATGGTGAGTAAAAGAACTGTAACATCA 123

  scaffold95|si      27608 TCAAAAGATGATCTTTTCTCACCA-----------TTGCCGCTTTGGTTG 27646
                                 vv    v          i-----------        i  v v 
C rnd-1_family-        122 TCAAAACTTGATGTTTTCTCACCGTTCTTTTTGCTTTGCCGCTCTGCTGG 73

  scaffold95|si      27647 AATGATCGCGAGTGGGCGACGGCGACGGCTGTGCAAAAAACGGTCTGTGG 27696
                                v      i   i i    i  i  v v      i           
C rnd-1_family-         72 AATGAACGCGAGCGGGTGGCGGCAACAGCGGAGCAAAAGACGGTCTGTGG 23

  scaffold95|si      27697 GCTTCAATTCCACAGATCGTGC 27718
                                   v          i  
C rnd-1_family-         22 GCTTCAATACCACAGATCGCGC 1

Matrix = 20p43g.matrix
Kimura (with divCpGMod) = 11.07
Transitions / transversions = 0.96 (27/28)
Gap_init rate = 0.00 (1 / 460), avg. gap size = 11.00 (11 / 1)

3128 11.69 2.38 0.00 scaffold95|size415656 27439 27900 (387773) C rnd-1_family-98#Unknown (2) 473 1 m_b1825s001i41 199250

  scaffold95|si      27439 TTTTCTCACCATTCTTTTTGCTTTGCCGCTCTGGTTGAATGATCGCGAGT 27488
                                     i          vi          v vi     v      i
C rnd-1_family-        473 TTTTCTCACCGTTCTTTTTGCGCTGCCGCTCTGCTGAAATGAACGCGAGC 424

  scaffold95|si      27489 GGGTGACGGCGACGGCTGTGCAAAAAACGGTCTGTGGGCTTCAATTCCAC 27538
                                i    i     v i      i                   v    
C rnd-1_family-        423 GGGTGGCGGCAACGGCGGCGCAAAAGACGGTCTGTGGGCTTCAATACCAC 374

  scaffold95|si      27539 AGATCGCGCGTAAGAATAAAAAGCAGCATTTTAATTGAAAAAATGGTGAG 27588
                                            v          v                     
C rnd-1_family-        373 AGATCGCGCGTAAGAATTAAAAGCAGCAATTTAATTGAAAAAATGGTGAG 324

  scaffold95|si      27589 TAATAAAACTGCTACATCATCAAAAGATGATCTTTTCTCACCATT----- 27633
                              v       iv            v?    ?          i  -----
C rnd-1_family-        323 TAAAAAAACTGTAACATCATCAAAACNTGATNTTTTCTCACCGTTCTTTT 274

  scaffold95|si      27634 ------GCCGCTTTGGTTGAATGATCGCGAGTGGGCGACGGCGACGGCTG 27677
                           ------      i  v v?     v      i   i i    i     v 
C rnd-1_family-        273 TGCTTTGCCGCTCTGCTGNAATGAACGCGAGCGGGTGGCGGCAACGGCGG 224

  scaffold95|si      27678 TGCAAAAAACGGTCTGTGGGCTTCAATTCCACAGATCGTGCGTAAGAATA 27727
                           ?      i                   v          i     ?    v
C rnd-1_family-        223 NGCAAAAGACGGTCTGTGGGCTTCAATACCACAGATCGCGCGTANGAATT 174

  scaffold95|si      27728 AAAAGCAGCAATTTAATTGAAAAAATGGTGAGTAAAAAAACTGCTACATC 27777
                                                                i     iv     
C rnd-1_family-        173 AAAAGCAGCAATTTAATTGAAAAAATGGTGAGTAAAAGAACTGTAACATC 124

  scaffold95|si      27778 ATCAAAAGATGATCGTTTCTCACCATTCTTTTTGCTTTGCCGCTCTGGTT 27827
                                  vv    vv         i                      v v
C rnd-1_family-        123 ATCAAAACTTGATGTTTTCTCACCGTTCTTTTTGCTTTGCCGCTCTGCTG 74

  scaffold95|si      27828 GAATGATCGCGAGTGGGTGACGGCGACGGCTGTGCAAAAAACGGTCTGTG 27877
                                 v      i     i    i  i  v v      i          
C rnd-1_family-         73 GAATGAACGCGAGCGGGTGGCGGCAACAGCGGAGCAAAAGACGGTCTGTG 24

  scaffold95|si      27878 GGCTTCAATTCCACAGATCGCAC 27900
                                    v           i 
C rnd-1_family-         23 GGCTTCAATACCACAGATCGCGC 1

Matrix = 20p43g.matrix
Kimura (with divCpGMod) = 10.79
Transitions / transversions = 0.93 (26/28)
Gap_init rate = 0.00 (2 / 461), avg. gap size = 5.50 (11 / 2)

3248 10.61 2.38 0.00 scaffold95|size415656 27621 28082 (387591) C rnd-1_family-98#Unknown (2) 473 1 m_b1825s001i42 199250

  scaffold95|si      27621 TTTTCTCACCATT-----------GCCGCTTTGGTTGAATGATCGCGAGT 27659
                                     i  -----------      i  v vi     v      i
C rnd-1_family-        473 TTTTCTCACCGTTCTTTTTGCGCTGCCGCTCTGCTGAAATGAACGCGAGC 424

  scaffold95|si      27660 GGGCGACGGCGACGGCTGTGCAAAAAACGGTCTGTGGGCTTCAATTCCAC 27709
                              i i    i     v i      i                   v    
C rnd-1_family-        423 GGGTGGCGGCAACGGCGGCGCAAAAGACGGTCTGTGGGCTTCAATACCAC 374

  scaffold95|si      27710 AGATCGTGCGTAAGAATAAAAAGCAGCAATTTAATTGAAAAAATGGTGAG 27759
                                 i          v                                
C rnd-1_family-        373 AGATCGCGCGTAAGAATTAAAAGCAGCAATTTAATTGAAAAAATGGTGAG 324

  scaffold95|si      27760 TAAAAAAACTGCTACATCATCAAAAGATGATCGTTTCTCACCATTCTTTT 27809
                                      iv            v?    ?v         i       
C rnd-1_family-        323 TAAAAAAACTGTAACATCATCAAAACNTGATNTTTTCTCACCGTTCTTTT 274

  scaffold95|si      27810 TGCTTTGCCGCTCTGGTTGAATGATCGCGAGTGGGTGACGGCGACGGCTG 27859
                                          v v?     v      i     i    i     v 
C rnd-1_family-        273 TGCTTTGCCGCTCTGCTGNAATGAACGCGAGCGGGTGGCGGCAACGGCGG 224

  scaffold95|si      27860 TGCAAAAAACGGTCTGTGGGCTTCAATTCCACAGATCGCACGTACTAATA 27909
                           ?      i                   v           i    ?v   v
C rnd-1_family-        223 NGCAAAAGACGGTCTGTGGGCTTCAATACCACAGATCGCGCGTANGAATT 174

  scaffold95|si      27910 AAAAGCAGCAATTTAATTGAAATAATGGTGAGTAAAAAAACTGTGAAATC 27959
                                                 v              i      i v   
C rnd-1_family-        173 AAAAGCAGCAATTTAATTGAAAAAATGGTGAGTAAAAGAACTGTAACATC 124

  scaffold95|si      27960 ATCAAAACTAGATCTTTTCTCACCATTCTTTTTGCATTGCCGCTCTGCTG 28009
                                    v   v          i          v              
C rnd-1_family-        123 ATCAAAACTTGATGTTTTCTCACCGTTCTTTTTGCTTTGCCGCTCTGCTG 74

  scaffold95|si      28010 TTATGAACGCAAGCGGGTGGCAACAACAGCGAAGCAAAAGACAGTCTGTG 28059
                           vv        i          ii        i          i       
C rnd-1_family-         73 GAATGAACGCGAGCGGGTGGCGGCAACAGCGGAGCAAAAGACGGTCTGTG 24

  scaffold95|si      28060 GGCTTCAAAACCACAGATCGCGC 28082
                                   v              
C rnd-1_family-         23 GGCTTCAATACCACAGATCGCGC 1

Matrix = 20p43g.matrix
Kimura (with divCpGMod) = 9.09
Transitions / transversions = 1.04 (25/24)
Gap_init rate = 0.00 (1 / 461), avg. gap size = 11.00 (11 / 1)

3472 10.00 0.00 0.00 scaffold95|size415656 27793 28262 (387411) C rnd-1_family-98#Unknown (3) 472 3 m_b1825s001i43 199250

  scaffold95|si      27793 TTTCTCACCATTCTTTTTGCTTTGCCGCTCTGGTTGAATGATCGCGAGTG 27842
                                    i          vi          v vi     v      i 
C rnd-1_family-        472 TTTCTCACCGTTCTTTTTGCGCTGCCGCTCTGCTGAAATGAACGCGAGCG 423

  scaffold95|si      27843 GGTGACGGCGACGGCTGTGCAAAAAACGGTCTGTGGGCTTCAATTCCACA 27892
                               i    i     v i      i                   v     
C rnd-1_family-        422 GGTGGCGGCAACGGCGGCGCAAAAGACGGTCTGTGGGCTTCAATACCACA 373

  scaffold95|si      27893 GATCGCACGTACTAATAAAAAGCAGCAATTTAATTGAAATAATGGTGAGT 27942
                                 i    vv   v                      v          
C rnd-1_family-        372 GATCGCGCGTAAGAATTAAAAGCAGCAATTTAATTGAAAAAATGGTGAGT 323

  scaffold95|si      27943 AAAAAAACTGTGAAATCATCAAAACTAGATCTTTTCTCACCATTCTTTTT 27992
                                      i v           ?v   ?          i        
C rnd-1_family-        322 AAAAAAACTGTAACATCATCAAAACNTGATNTTTTCTCACCGTTCTTTTT 273

  scaffold95|si      27993 GCATTGCCGCTCTGCTGTTATGAACGCAAGCGGGTGGCAACAACAGCGAA 28042
                             v              ?v        i          ii    i   i?
C rnd-1_family-        272 GCTTTGCCGCTCTGCTGNAATGAACGCGAGCGGGTGGCGGCAACGGCGGN 223

  scaffold95|si      28043 GCAAAAGACAGTCTGTGGGCTTCAAAACCACAGATCGCGCGTACGAATTA 28092
                                    i               v                 ?      
C rnd-1_family-        222 GCAAAAGACGGTCTGTGGGCTTCAATACCACAGATCGCGCGTANGAATTA 173

  scaffold95|si      28093 AAAGGAGCGATTTAATTGAAAAAATGGTGAGTAAAAAAACTGTAAAATCA 28142
                               v   i                           i        v    
C rnd-1_family-        172 AAAGCAGCAATTTAATTGAAAAAATGGTGAGTAAAAGAACTGTAACATCA 123

  scaffold95|si      28143 TCAAAACTAGATGTTTTCTCACCGTTCTTTTTGCTTTGCCGCTCTGCTGG 28192
                                   v                                         
C rnd-1_family-        122 TCAAAACTTGATGTTTTCTCACCGTTCTTTTTGCTTTGCCGCTCTGCTGG 73

  scaffold95|si      28193 AATGAACGCGAGCAGGTGGCAGCAACAGGGGAGCAAAAGACGGTCTGTGG 28242
                                        i      i       v                     
C rnd-1_family-         72 AATGAACGCGAGCGGGTGGCGGCAACAGCGGAGCAAAAGACGGTCTGTGG 23

  scaffold95|si      28243 GCTTCAGTGTGATTGACCGC 28262
                                 i iiv iv  i   
C rnd-1_family-         22 GCTTCAATACCACAGATCGC 3

Matrix = 20p43g.matrix
Kimura (with divCpGMod) = 8.44
Transitions / transversions = 1.24 (26/21)
Gap_init rate = 0.00 (0 / 469), avg. gap size = 0.0 (0 / 0)

6083 7.79 2.74 0.35 scaffold95|size415656 27868 28705 (386968) C rnd-1_family-45#Unknown (0) 858 1 m_b1825s001i44 199250

  scaffold95|si      27868 ACGGTCTGTGGGCTTCAATTCCACAGATCGCACGTACTAATAAAAAGCAG 27917
                                              v           i    ?v   v        
C rnd-1_family-        858 ACGGTCTGTGGGCTTCAATACCACAGATCGCGCGTANGAATTAAAAGCAG 809

  scaffold95|si      27918 CAATTTAATTGAAATAATGGTGAGTAAAAAAACTGTGAAATCATCAAAAC 27967
                                         v                     i v           
C rnd-1_family-        808 CAATTTAATTGAAAAAATGGTGAGTAAAAAAACTGTAACATCATCAAAAC 759

  scaffold95|si      27968 TAGATCTTTTCTCACCATTCTTTTTGCATTGCCGCTCTGCTGTTATGAAC 28017
                            v   v          i          ?              ?v      
C rnd-1_family-        758 TTGATGTTTTCTCACCGTTCTTTTTGCNTTGCCGCTCTGCTGNAATGAAC 709

  scaffold95|si      28018 GCAAGCGGGTGGCAACAACAGCGAAGCAAAAGACAGTCTGTGGGCTTCAA 28067
                             i           i        i          i               
C rnd-1_family-        708 GCGAGCGGGTGGCAGCAACAGCGGAGCAAAAGACGGTCTGTGGGCTTCAA 659

  scaffold95|si      28068 AACCACAGATCGCGCGTACGAATTAAAAGGAGCGATTTAATTGAAAAAAT 28117
                           vi                           ?                    
C rnd-1_family-        658 TGCCACAGATCGCGCGTACGAATTAAAAGNAGCGATTTAATTGAAAAAAT 609

  scaffold95|si      28118 GGTGAGTAAAAAAACTGTAAAATCATCAAAACTAGATGTTTTCTCACCGT 28167
                                               v            ?                
C rnd-1_family-        608 GGTGAGTAAAAAAACTGTAACATCATCAAAACTNGATGTTTTCTCACCGT 559

  scaffold95|si      28168 TCTTTTTGCTTTGCCGCTCTGCTGGAATGAACGCGAGCAGGTGGCAGCAA 28217
                                                   ?             i           
C rnd-1_family-        558 TCTTTTTGCTTTGCCGCTCTGCTGNAATGAACGCGAGCGGGTGGCAGCAA 509

  scaffold95|si      28218 CAGGGGAGCAAAAGACGGTCTGTGGGCTTCAGTGTGATTGACCGCA-GT- 28265
                              v                              iv iv  i   i-  -
C rnd-1_family-        508 CAGCGGAGCAAAAGACGGTCTGTGGGCTTCAGTGCCACGGATCGCGCGTA 459

  scaffold95|si      28266 -GGATCCAAAATTTAACAATTAAATTGAAAAAGT--TGAGCATATGTTGT 28312
                           -          -v? i     v            --    i         
C rnd-1_family-        458 CGGATCCAAAA-GNAGCAATTTAATTGAAAAAGTGGTGAGTATATGTTGT 410

  scaffold95|si      28313 GTATTGTAAGCATTTGCAATAAAGACAAGAATGTCATGGGTATTTCCTGC 28362
                               i       i                                  i  
C rnd-1_family-        409 GTATCGTAAGCACTTGCAATAAAGACAAGAATGTCATGGGTATTTCCCGC 360

  scaffold95|si      28363 CCATTTTTATTGTGTGAAGTGTGAAGTGCCTGATTGCCCATTGAGGGCCA 28412
                                                i       v   v    ii          
C rnd-1_family-        359 CCATTTTTATTGTGTGAAGTGCGAAGTGCGTGAATGCCTGTTGAGGGCCA 310

  scaffold95|si      28413 GACTATATAGGGTGGGGAACTCCACAAATGTTAGCCTGCTCAAAAAATTC 28462
                                i               v        v?        -i        
C rnd-1_family-        309 GACTACATAGGGTGGGGAACTACACAAATGGNAGCCTGCT-GAAAAATTC 261

  scaffold95|si      28463 TGCCTAGGTGTCCATATTATTTAGATGAAAGAATCTTGTTTTAGTACCTC 28512
                                       ?                 i                   
C rnd-1_family-        260 TGCCTAGGTGTCNATATTATTTAGATGAAAAAATCTTGTTTTAGTACCTC 211

  scaffold95|si      28513 ATGTTAGTAAAATTGTAAGTGGGCAAGCGAGAG------AT------AAA 28550
                                       i   ?  i  v          ------  ------   
C rnd-1_family-        210 ATGTTAGTAAAACTGTNAGCGGTCAAGCGAGAGTCTAACATTGTCCCAAA 161

  scaffold95|si      28551 TTTTTGCTAACATGTAAGTAAAAAATGAGAAAGAATCACCTACTCCTCCC 28600
                           vii  i     -?  v  i     i               ii        
C rnd-1_family-        160 ACCTTACTAAC-NGTTAGCAAAAAGTGAGAAAGAATCACCCGCTCCTCCC 112

  scaffold95|si      28601 AAGGAGCGCGACCGTTGAG-TGCTGTTAGCTAATCTGTAAAT---AAATT 28646
                                              -i           v       i ---    i
C rnd-1_family-        111 AAGGAGCGCGACCGTTGAGCCGCTGTTAGCTATTCTGTAAGTAAAAAATC 62

  scaffold95|si      28647 TTTTTGCTAACCATTTAGCTAACAGAAACTTGC--ATCTTGCTAACAATT 28694
                                      vi              ?   i --ii   i         
C rnd-1_family-         61 TTTTTGCTAACAGTTTAGCTAACAGAANCTTACCAGCCTTACTAACAATT 12

  scaffold95|si      28695 CGTTTGCAGTG 28705
                                      
C rnd-1_family-         11 CGTTTGCAGTG 1

Matrix = 20p43g.matrix
Kimura (with divCpGMod) = 6.78
Transitions / transversions = 1.71 (41/24)
Gap_init rate = 0.01 (12 / 837), avg. gap size = 2.17 (26 / 12)


336 26.31 3.42 2.54 scaffold95|size415656 28740 28856 (386817) C genome_10_13513#DNA (182) 266 149 m_b1825s001i45 199251

  scaffold95|si      28740 CAGATTCTGATCAGGTTCTGATCAGGTTCTGATCAGGGTCTGATTACAGG 28789
                            i i    - i        - i i      iv  vi  v   v       
C genome_10_135        266 CGGGTTCT-ACCAGGTTCT-ACCGGGTTCTACTCTAGGACTGTTTACAGG 219

  scaffold95|si      28790 GTCTGATCAGTCTTCTAGCTT--GCTATGATCAGGATCAAATGAGTTTCT 28837
                                      viiv  v   -- iiv    vi v  v      -i    
C genome_10_135        218 GTCTGATCAGTACCGTATCTTCAGTCTTGATGGGTATAAAATGA-CTTCT 170

  scaffold95|si      28838 GATAAGGA--CCTGATCAAGA 28856
                           i v     -- v   i ii  
C genome_10_135        169 AAAAAGGAATCATGACCGGGA 149

Matrix = 20p43g.matrix
Kimura (with divCpGMod) = 27.94
Transitions / transversions = 1.31 (17/13)
Gap_init rate = 0.04 (5 / 116), avg. gap size = 1.40 (7 / 5)


1582 17.61 1.99 0.00 scaffold95|size415656 28918 29218 (386455) C rnd-1_family-48#Unknown (0) 791 485 m_b1825s001i46 199252

  scaffold95|si      28918 TGCAAACTAGATGTTAGCAAGGCTGTAAGTGAAAAATTCTCCCTTGCTAA 28967
                                  v  i          i    v     v     v  i        
C rnd-1_family-        791 TGCAAACGAGGTGTTAGCAAGACTGTTAGTGACAAATTATCTCTTGCTAA 742

  scaffold95|si      28968 CAAATTGTACATAGGGCTTGTACTAGCCTATTTTCCGTGGT--TTCAAGT 29015
                                i   ii    iv       i v i ?   i vi v --   iv v
C rnd-1_family-        741 CAAATCGTATGTAGGAGTTGTACTGGGCCANTTTTCTCGCTAGTTCGTGA 692

  scaffold95|si      29016 ATAATCAT-TTTGCTGGCAAAAACGTAAGTTAGTACCGCCCTCGGTCATT 29064
                            v     v-?i  i i iv   vi  v        ii       i     
C rnd-1_family-        691 AAAATCAAANCTGTTAGTTAAATTGTTAGTTAGTATTGCCCTCGATCATT 642

  scaffold95|si      29065 TTT-GCCCTTGCTTACGGTCTTACTTACAACATCCATTTTTGCTAACATT 29113
                              - v       ?  i    ?   v         i           i  
C rnd-1_family-        641 TTTTGGCCTTGCTNACAGTCTNACTAACAACATCCGTTTTTGCTAACGTT 592

  scaffold95|si      29114 TTAACTAACAGAATTGATCAAGATGGAGTTCGATGGACTCCAATTGCTTT 29163
                                             ?    i     i    v          v i  
C rnd-1_family-        591 TTAACTAACAGAATTGATNAAGACGGAGTCCGATTGACTCCAATTTCCTT 542

  scaffold95|si      29164 ACTGACATTATTACTAACAAATACTCCCCCC--CAGGTCATAGGAGTAAA 29211
                              i    v?          i          -- i   vi          
C rnd-1_family-        541 ACTAACATANTTACTAACAAGTACTCCCCCCTNCGGGTAGTAGGAGTAAA 492

  scaffold95|si      29212 CTTGTAA 29218
                            vi    
C rnd-1_family-        491 CGCGTAA 485

Matrix = 20p43g.matrix
Kimura (with divCpGMod) = 17.49
Transitions / transversions = 1.41 (31/22)
Gap_init rate = 0.01 (4 / 300), avg. gap size = 1.50 (6 / 4)


5341 26.13 1.69 1.87 scaffold95|size415656 30017 31732 (383941) rnd-1_family-41#RC/Helitron 2061 3773 (964) m_b1825s001i47 199253

  scaffold95|si      30017 GATGAAATGACAGCAAACATAAAACAAAAGATAATTGATAAGCTCAAGGA 30066
                                  vi   i vvvi        i  ii iivvv v   i v     
  rnd-1_family-       2061 GATGAAAGAACAACTCTTATAAAACAGAAAGTGGAACAGAAGTTGAAGGA 2110

  scaffold95|si      30067 AATTGGTGCAAAAGATCAGTTGCT--CGTTTGTTACTGGGGCAGCTGGAG 30114
                           vv       v  i  v  i   i --i      i     iv v  i    
  rnd-1_family-       2111 CCTTGGTGCCAAGGAGCAATTGTTAATGTTTGTCACTGGACCTGCCGGAG 2160

  scaffold95|si      30115 CTGGGAAGAGTACAGCAATTGAAGTGGCTCAAAAATTTTGCGTCGAATTC 30164
                               v  i              ?  v  i   v       iv iv    i
  rnd-1_family-       2161 CTGGCAAAAGTACAGCAATTGANGTTGCCCAACAATTTTGTTTTCAATTT 2210

  scaffold95|si      30165 TGCAGATCAATGGATATCATTTGGGGCGAAAAAACATTTCTTTTTACTGC 30214
                               i   ?     i   v       i  v     -   i v        
  rnd-1_family-       2211 TGCAAATCNATGGACATCCTTTGGGGTGATAAAAC-TTTTTGTTTACTGC 2259

  scaffold95|si      30215 CATCACTGGGTGTGCAGCTGCATTATTTGGTGGAGTCACTTTACATAGTG 30264
                                    i     v     ?  i     v  v  i  i     i    
  rnd-1_family-       2260 CATCACTGGATGTGCTGCTGCNTTGTTTGGAGGTGTTACCTTACACAGTG 2309

  scaffold95|si      30265 TTGCATTTTTGAATTTAAAGTCAAAGAATATTTCCTATGAAATGATGAAA 30314
                           iv  v vii      i         i     v  iiv   i   v vv v
  rnd-1_family-       2310 CAGCTTACCTGAATTCAAAGTCAAAAAATATATCTCCTGAGATGCTTCAT 2359

  scaffold95|si      30315 GTTTGGGAGCAAGTTTGAATGCTGATCATAGATGAAATTTCGTTTTCCAC 30364
                           ivi     i      i          i           i  i     ?  
  rnd-1_family-       2360 AACTGGGAACAAGTTCGAATGCTGATTATAGATGAAATCTCATTTTCNAC 2409

  scaffold95|si      30365 CCAAGATCTCATGGACAAATTAAACAGTCGCCTCAACCATG-TCAGACAA 30413
                           v iv  i vv     v   i i  ivvi  i  -  vi   -  v v i?
  rnd-1_family-       2410 ACGTGACCAGATGGAAAAACTGAATTCCCGTCT-AAATATGATCCGTCGN 2458

  scaffold95|si      30414 AA---GCAATCCAGTGGCAATGAAGTTTTATCTCCTAACATGATTTTTGG 30460
                            i--- iiv   i    v  v i ---  i     v        ?     
  rnd-1_family-       2459 AGGTTGTGTTCCGGTGGGAAGGGA---TTGTCTCCAAACATGATNTTTGG 2505

  scaffold95|si      30461 TGGGTATTCCATTATTTTTTGTGGGGATTTTCATCAACTCCCGCCAGTCA 30510
                           v  i     v  v  v  i     v     i i    v v  i     v 
  rnd-1_family-       2506 AGGATATTCAATAATATTCTGTGGCGATTTCCGTCAAATACCACCAGTGA 2555

  scaffold95|si      30511 AAGTCAGCAAAAACCAATTATTATATTCTGGCTCCGGTTTGTGGGAAAAT 30560
                              ii  vi i ii   i v  i     iiii  vvvvi          i
  rnd-1_family-       2556 AAGCTAGAGAGAGTCAACTCTTGTATTCCAATTCATCACTGTGGGAAAAC 2605

  scaffold95|si      30561 TCAATCAATGTGGCTATTGTGCTCAACAACAGTCACAGGTTCCAAGATGA 30610
                                v     v  v  i  v           i   ? ?   v       
  rnd-1_family-       2606 TCAATAAATGTTGCAATCGTTCTCAACAACAGCCACNGNTTCAAAGATGA 2655

  scaffold95|si      30611 CCCAGAATGTGGAGAAATACTGAAAAGAATGTGGGAAGGAAAATTTACAA 30660
                              ?    i    ii   v                 v   vvi       
  rnd-1_family-       2656 CCCNGAATATGGAAGAATCCTGAAAAGAATGTGGGATGGATCGTTTACAA 2705

  scaffold95|si      30661 GAGAAGACTGTCGCAAAATTAATGAAAGATTGATCGGAGAAAAAGTACAA 30710
                           i         iviiivv         v vi v     vv iv    v  ?
  rnd-1_family-       2706 AAGAAGACTGCAATGCCATTAATGAACGTCTCATCGGCCAGCAAGTTCAN 2755

  scaffold95|si      30711 TTGCCGAAAGTGGAAGACGATGGTGACATATTGTATGCATGTTGGAAGAA 30760
                             i  vi  i vv  v ?    v   i  vvi      v        i  
  rnd-1_family-       2756 TTACCTGAAATCCAACANGATGCTGATATTGCGTATGCTTGTTGGAAAAA 2805

  scaffold95|si      30761 TTCTGAAAGAGTTTCAATACATCCTTCAACGTTTCAAAAGCATATTGCCA 30810
                           i  ?        ?     v   v v  ?iiv  i     v  i  vivvi
  rnd-1_family-       2806 CTCNGAAAGAGTNTCAATTCATGCATCNGTTTTCCAAAATCACATAAAAG 2855

  scaffold95|si      30811 ACTTTCCATCTATCGATAGCGAAGAAAATCCACCAGAGCATACTGTTGTG 30860
                            i  i     vi v  ?  ivvv   vv                     v
  rnd-1_family-       2856 ATTTCCCATCAGTAGANAGTTCTGAACCTCCACCAGAGCATACTGTTGTT 2905

  scaffold95|si      30861 TTGGAAGCAGACATTCGACGTGCTCCAAAAC-AC--AAA--CAAACAAAC 30905
                           v v        i  vv  viv          -  --   --    -    
  rnd-1_family-       2906 ATTGAAGCAGATATAAGAAAGGCTCCAAAACGACGTAAATCCAAA-AAAC 2954

  scaffold95|si      30906 ----AAAAATGAAGAGGATATAAGTCCTCTTCCAGCAAAAATTACCACCC 30951
                           ----?v      ---------  v    i v       i i v  v  iv
  rnd-1_family-       2955 TTTTNCAAATGA---------AACTCCTTTGCCAGCAAGAGTGACAACTG 2995

  scaffold95|si      30952 AACTTCGAAACAAAATTTACTCCAAATGTGGGGATTGCGATTTGAAAGAT 31001
                             i vv             iv          v  iv i   v       i
  rnd-1_family-       2996 AATTGAGAAACAAAATTTATGCCAAATGTGGTGACAGTGATATGAAAGAC 3045

  scaffold95|si      31002 CAACACAAACAAGTGGATCCTGCCTTGAAGCTATATGTGGGGGCACATTG 31051
                                v   v v  ?  i     v  i  i  v     v           
  rnd-1_family-       3046 CAACAAAAAAACGTNGACCCTGCATTAAAACTTTATGTTGGGGCACATTG 3095

  scaffold95|si      31052 TATGATTAATGACAATGAAGACATTTCTAAGGGTCGGGCCAATGGAACAT 31101
                           i     ? v         v  i  v  v i   ?v i vv     ?    
  rnd-1_family-       3096 CATGATNATTGACAATGATGATATATCAAGGGGNAGAGGAAATGGNACAT 3145

  scaffold95|si      31102 TATGTAGATTAGTCGGCATCAAGAGAAAAACAAATCAACCTCTCAAATGG 31151
                                   v vi i  vi    i         i ivv    i v  v   
  rnd-1_family-       3146 TATGTAGAGTCATTGGGGTCAAAAGAAAAACAGACACACCTTTGAATTGG 3195

  scaffold95|si      31152 AAAAACTATGATGGCAAAAAAGTATAAACTACAAATGTCAGTGAAATTGA 31201
                                i  i     v        i  v  ? i?     i v   vi v  
  rnd-1_family-       3196 AAAAATTACGATGGGAAAAAAGTGTATACNATNAATGTTACTGATGTGGA 3245

  scaffold95|si      31202 CTATGTCAAATTCGAGCATTTTCCCAGAAGATTCAAGCAAACTTATCTGG 31251
                           i     ii i  i  i        v i     vv  -    iiv vv v 
  rnd-1_family-       3246 TTATGTTGAGTTTGAACATTTTCCAAAAAGATGGAA-CAAATCAAGATTG 3294

  scaffold95|si      31252 AAGAGAAAATTTCAGAGTTAGAAGATCAAGTAAAACAAGATCCGTTGAAG 31301
                               iv i  i   vvi      i  v vv vv i  v     iv   --
  rnd-1_family-       3295 AAGAACAGATCTCATCATTAGAAAATGACCTTCAGCATGATCCAATGA-- 3342

  scaffold95|si      31302 TTTTATCAATCCAAAGAA------CTGAATAAA-GTCAAAAATGAATTGA 31344
                           ----  v  vvv      ------   v  iii-v     v v -     
  rnd-1_family-       3343 ----ATGAAGAAAAAGAAGCACAGCTGCATGGGTTTCAAACAAG-ATTGA 3387

  scaffold95|si      31345 AGAAATTTGTTGCGTCACGCCGGTTCAAACTGACTCCAAAACGATATTAC 31394
                           ii   v     v v   v vv i    i     vv     iv i     i
  rnd-1_family-       3388 GAAAAATTGTTTCCTCAAGAAGATTCAGACTGAAACCAAAGAGGTATTAT 3437

  scaffold95|si      31395 TGTACATTCTTTCAAAGTGACATTGATCCCCCAGACAAAGGTTTGAGTGG 31444
                                     vivi      i        ?  v         v    ---
  rnd-1_family-       3438 TGTACATTCTACAGAAGTGATATTGATCCNCCTGACAAAGGTATGAG--- 3484

  scaffold95|si      31445 GAAAAAGGAC-----TCAAAGAAACACGAAAGAAAACAAAAGATTGTTAT 31489
                           -- v  i   -----     i i viv  iviv     i  ii ?i i  
  rnd-1_family-       3485 --ACAAAGACAATCGTCAAAAAGAGGAGAGCACAAACAGAAAGTNATCAT 3532

  scaffold95|si      31490 GCTGCAAATTCCAGAAAATCTCAACGATGCCACAACAGTGCACAAATTGC 31539
                            v i   v v  vivv   i v  i  v        v iv        i 
  rnd-1_family-       3533 GATACAATTACCTATCAATTTGAATGAGGCCACAACTGCTCACAAATTAC 3582

  scaffold95|si      31540 AGGGTGTCACAAAAAAGCACCTGATTGTCTACAACTGGTCATACACTCAA 31589
                            i  ?i         i-- v  v  i  i? i  i   vvv   ivi  v
  rnd-1_family-       3583 AAGGNATCACAAAAAG--AACTCATCGTTNATAATTGGAATTACGGCCAT 3630

  scaffold95|si      31590 GGTTGGAATTACACAGTTCTTTCCAAAGTACGAACTCGTAAT-GGCTTAT 31638
                             ?   ivv     v   i v  v i   iv    vv - i -  i  i 
  rnd-1_family-       3631 GGNTGGGTGTACACTGTTTTATCAAGAGTGAGAACAAG-AGTAGGTTTGT 3679

  scaffold95|si      31639 TTTTGAATAAACCACTGGCATATAAACCTGACTCATTTAAATTGTCACCA 31688
                             i    i     ?  i? i  i     v   v        i ?i    ?
  rnd-1_family-       3680 TTCTGAACAAACCNCTANCGTACAAACCAGACGCATTTAAACTNCCACCN 3729

  scaffold95|si      31689 TCATTATTGAGATTCCAACAGAGAATA-TCCCAGAAGATTCCAGA 31732
                           v ?  iv ?iv   i     v     i-  v  i   -    v  
  rnd-1_family-       3730 GCNTTGATNGCATTTCAACATAGAATGCTCGCAAAAG-TTCCCGA 3773

Matrix = 20p43g.matrix
Kimura (with divCpGMod) = 32.06
Transitions / transversions = 0.95 (214/226)
Gap_init rate = 0.03 (44 / 1715), avg. gap size = 1.39 (61 / 44)


3606 15.02 4.47 0.92 scaffold95|size415656 31880 32618 (383055) rnd-1_family-41#RC/Helitron 3973 4737 (0) m_b1825s001i48 199254

  scaffold95|si      31880 TTTTCAAAGGCTCTCATATTCATCATCAGACATGGCATCTAATACAGTTG 31929
                              ?      i  --    ? ?  ?     ?   v ?  i   i ???iv
  rnd-1_family-       3973 TTTNCAAAGGTTC--ATATNCNTCNTCAGANATGTCNTCCAATGCNNNCC 4020

  scaffold95|si      31930 AACCTTTATCTGCTTCACCAAATATCGTTTCC--AAAATGGTGTCTCAAA 31977
                                 i      ?? i       i       --  i    i     i ?
  rnd-1_family-       4021 AACCTTCATCTGCNNCGCCAAATACCGTTTCCTTAAGATGGCGTCTCGAN 4070

  scaffold95|si      31978 ATTCATTGTTACACAATTGC-TCCTTAGTGTCACACTTGTCATAAAATCT 32026
                           ii        i ?       -     iv       v  ?  vi i     
  rnd-1_family-       4071 GCTCATTGTTGCNCAATTGCATCCTTGCTGTCACAGTTNTCCCAGAATCT 4120

  scaffold95|si      32027 TTTGATGAAAGTGATACAATCTTCATTAAGAAGATACGTACTCATTGGAG 32076
                           i         v    i     ?     i  ?        i    ?   ? 
  rnd-1_family-       4121 CTTGATGAAACTGATGCAATCNTCATTGAGNAGATACGTGCTCANTGGNG 4170

  scaffold95|si      32077 GGACACTTGGTGGTGTTGCACTCCCTCTGTTCACAAATGTAGGGGTCGCA 32126
                           v    v       ?     ?  v  i     v     ?      iii  -
  rnd-1_family-       4171 CGACAGTTGGTGGNGTTGCNCTGCCCCTGTTGACAAANGTAGGGACTGC- 4219

  scaffold95|si      32127 AACTGGTATCCTCTGCAACTG-----TCACTA-----TT--GACAACATG 32164
                                i  -       ? i  -----      -----  -- i ii   v
  rnd-1_family-       4220 AACTGATA-CCTCTGCNATTGGGGTCTCACTACAGAGTTACGGCGGCATC 4268

  scaffold95|si      32165 ATTCAGTACCTTCACTAAGTCATCCACTGCAGACACAAAGGACTTCTCTT 32214
                              v  i  ?     ? i    i v     i  ? vi    v? v  iiv
  rnd-1_family-       4269 ATTGAGCACNTTCACNAGGTCACCAACTGCGGANAAGAAGGTNTACTTCG 4318

  scaffold95|si      32215 CATCTTCAACTGACATCACAATGACATCTGTAGGATATAGCTTTCCTGTC 32264
                           v   ?     ?     ?           ?        i     i  ?   
  rnd-1_family-       4319 GATCNTCAACNGACATNACAATGACATCNGTAGGATACAGCTTCCCNGTC 4368

  scaffold95|si      32265 ATTGATGGAGTTTG-AGCAAGACTGTTGGAACCGTCACTATTTTGAGCTT 32313
                           ii   i  ?     -    i  ?i   ? ??  i   v?  i?i   ?i 
  rnd-1_family-       4369 GCTGACGGNGTTTGTAGCAGGANCGTTNGNNCCATCAGNATCNCGAGNCT 4418

  scaffold95|si      32314 GTGTCGAAAACAAAATATGACCAGCTGCTTTTTGCCCATCATCTTTGTCT 32363
                            ? i?ii     ?i              i  v vv  v   vvv ii  i
  rnd-1_family-       4419 GNGCNAGAAACANGATATGACCAGCTGCCTTGTCACCTTCAGAATCATCC 4468

  scaffold95|si      32364 AAAGCTCGGAACAAT-GGACCCATAAAAGAAGGAGAGATACCATCTGGTT 32412
                              vvv   -  i  -   v ?  i?        ??   ?          
  rnd-1_family-       4469 AAATAGCGG-ACGATAGGAGCNATGNAAGAAGGANNGATNCCATCTGGTT 4517

  scaffold95|si      32413 TAAACGC-AAATACTAAACAAA--CATTAGGAATTCCTACTTCTTTGTAT 32459
                            i? -  -    i ? i     -- v  v        v     i      
  rnd-1_family-       4518 TGNA-GCAAAATGCNAGACAAACTCCTTCGGAATTCCAACTTCCTTGTAT 4566

  scaffold95|si      32460 C---TGATTTGTTGATCTTTTGATGATTTG--TGAGCTTTCAGGGGACTT 32504
                            ---i      i  i     ?         --           ?     ?
  rnd-1_family-       4567 CGCACGATTTGCTGGTCTTTNGATGATTTGACTGAGCTTTCAGNGGACTN 4616

  scaffold95|si      32505 CTGTTAGCATTAAACTTT-TTGGAGGAGTAGATGCCTTAGTTGGAGACGT 32553
                            ?  iv   ?i i     -          ? ?i       i      -  
  rnd-1_family-       4617 CNGTCTGCANCAGACTTTCTTGGAGGAGTNGNCGCCTTAGCTGGAGA-GT 4665

  scaffold95|si      32554 TGTTTTGC--TTGGAGAAGCAGGCGGTG-----TCTTCTTTGGAGTGTTT 32596
                                 ? --      i   ?       ----- i  vi   v?      
  rnd-1_family-       4666 TGTTTTNCCTTTGGAGGAGCNGGCGGTGCGTGTTTTTGCTTGCNGTGTTT 4715

  scaffold95|si      32597 GTCATAGTAGCAGTTTACTGTT 32618
                            i   i                
  rnd-1_family-       4716 GCCATGGTAGCAGTTTACTGTT 4737

Matrix = 20p43g.matrix
Kimura (with divCpGMod) = 16.46
Transitions / transversions = 2.06 (74/36)
Gap_init rate = 0.03 (21 / 738), avg. gap size = 1.90 (40 / 21)


7952 4.95 0.62 0.00 scaffold95|size415656 32049 33018 (382655) rnd-1_family-173#Unknown 1 976 (6236) m_b1825s001i49 199255

  scaffold95|si      32049 TCATTAAGAAGATACGTACTCATTGGAGGGACACTTGGTGGTGTTGCACT 32098
                                         i                                   
  rnd-1_family-          1 TCATTAAGAAGATATGTACTCATTGGAGGGACACTTGGTGGTGTTGCACT 50

  scaffold95|si      32099 CCCTCTGTTCACAAATGTAGGGGTCGCAAACTGGTATCCTCTGCAACTGT 32148
                           v  i                                          i   
  rnd-1_family-         51 ACCCCTGTTCACAAATGTAGGGGTCGCAAACTGGTATCCTCTGCAATTGT 100

  scaffold95|si      32149 CACTATTGACAACATGATTCAGTACCTTCACTAAGTCATCCACTGCAGAC 32198
                                                                             
  rnd-1_family-        101 CACTATTGACAACATGATTCAGTACCTTCACTAAGTCATCCACTGCAGAC 150

  scaffold95|si      32199 ACAAAGGACTTCTCTTCATCTTCAACTGACATCACAATGACATCTGTAGG 32248
                                ?                                            
  rnd-1_family-        151 ACAAANGACTTCTCTTCATCTTCAACTGACATCACAATGACATCTGTAGG 200

  scaffold95|si      32249 ATATAGCTTTCCTGTCATTGATGGAGTTTGAGCAAGACTGTTGGAACCGT 32298
                                                                             
  rnd-1_family-        201 ATATAGCTTTCCTGTCATTGATGGAGTTTGAGCAAGACTGTTGGAACCGT 250

  scaffold95|si      32299 CACTATTTTGAGCTTGTGTCGAAAACAAAATATGACCAGCTGCTTTTTGC 32348
                                   i           i                   i         
  rnd-1_family-        251 CACTATTTCGAGCTTGTGTCAAAAACAAAATATGACCAGCCGCTTTTTGC 300

  scaffold95|si      32349 CCATCATCTTTGTCTAAAGCTCGGAACAATGGACCCATAAAAGAAGGAGA 32398
                           v         ii                                      
  rnd-1_family-        301 GCATCATCTTCATCTAAAGCTCGGAACAATGGACCCATAAAAGAAGGAGA 350

  scaffold95|si      32399 GATACCATCTGGTTTAAACGCAAATACTAAACAAACATTAGGAATTCCTA 32448
                                                    i                      v 
  rnd-1_family-        351 GATACCATCTGGTTTAAACGCAAATGCTAAACAAACATTAGGAATTCCAA 400

  scaffold95|si      32449 CTTCTTTGTATCTGATTTGTTGATCTTTTGATGATTTGTGAGCTTTCAGG 32498
                                                                            ?
  rnd-1_family-        401 CTTCTTTGTATCTGATTTGTTGATCTTTTGATGATTTGTGAGCTTTCAGN 450

  scaffold95|si      32499 GGACTTCTGTTAGCATTAAAC-TTTTTGGAGGAGTAGATGCCTTAGTTGG 32547
                                      v         -          v     i           
  rnd-1_family-        451 GGACTTCTGTTTGCATTAAACTTTTTTGGAGGTGTAGACGCCTTAGTTGG 500

  scaffold95|si      32548 AGACGTTGTTTTGCTTGGAGAAGCAGGCGGTGTCTTCTTTGGAGTGTTTG 32597
                              v                             i                
  rnd-1_family-        501 AGAAGTTGTTTTGCTTGGAGAAGCAGGCGGTGTTTTCTTTGGAGTGTTTG 550

  scaffold95|si      32598 TCATAGTAGCAGTTTACTGTTTCAACATTATTTAGATTTATGAGAAGAT- 32646
                                                 v       v                  -
  rnd-1_family-        551 TCATAGTAGCAGTTTACTGTTTGAACATTAATTAGATTTATGAGAAGATA 600

  scaffold95|si      32647 CATTACAACACAATTTCATGACAGAATGCTATTATTACTGAAACATGACA 32696
                                         v v i   v           v     i         
  rnd-1_family-        601 CATTACAACACAATATAACGACCGAATGCTATTAATACTGGAACATGACA 650

  scaffold95|si      32697 AGTTAGCGTTCTCAATTTTGAATGCACGATCAATTTTGACACACAATAGC 32746
                            v                  v         i                vi 
  rnd-1_family-        651 ATTTAGCGTTCTCAATTTTGTATGCACGATTAATTTTGACACACAATTAC 700

  scaffold95|si      32747 ACTATACCACATGTGAATCAATTTATAGTTCTCAATATCATATTCTCCTC 32796
                                     i   v          v                        
  rnd-1_family-        701 ACTATACCACGTGTCAATCAATTTAGAGTTCTCAATATCATATTCTCCTC 750

  scaffold95|si      32797 AAATTCGCAAGATTCTTGTACTGACATGACAGCTTGTGCTTGATAACAGC 32846
                                                                             
  rnd-1_family-        751 AAATTCGCAAGATTCTTGTACTGACATGACAGCTTGTGCTTGATAACAGC 800

  scaffold95|si      32847 AAAGGATCACATGTATCCAGCGCTG----AAGCATGATGACAGCTAGGGA 32892
                                     v            i ----                     
  rnd-1_family-        801 AAAGGATCACTTGTATCCAGCGCCGAAGCAAGCATGATGACAGCTAGGGA 850

  scaffold95|si      32893 AAACACAGTGCCCAAAACATAAAATATTTCTCAACGCTAACTCAGATGAT 32942
                                       v   v         v              v i      
  rnd-1_family-        851 AAACACAGTGCCAAAATCATAAAATAGTTCTCAACGCTAACACGGATGAT 900

  scaffold95|si      32943 GACTTATAGGGAAACAATGTGTCTGAACGGAGCTCTGAAGCATGATGACA 32992
                           i           v        v      v i                 v 
  rnd-1_family-        901 AACTTATAGGGACACAATGTGACTGAACTGGGCTCTGAAGCATGATGAAA 950

  scaffold95|si      32993 GCTAGGGAAACCACCGTGCCATAATC 33018
                                         v      v    
  rnd-1_family-        951 GCTAGGGAAACCACAGTGCCAAAATC 976

Matrix = 20p43g.matrix
Kimura (with divCpGMod) = 4.44
Transitions / transversions = 0.71 (20/28)
Gap_init rate = 0.00 (3 / 969), avg. gap size = 2.00 (6 / 3)

33318 12.33 1.92 2.21 scaffold95|size415656 32866 38496 (377177) rnd-1_family-173#Unknown 932 6546 (666) m_b1825s001i50 199255

  scaffold95|si      32866 GCGCTGAAGCATGATGACAGCTAGGGAAAACACAGTGCCCAAAACATAAA 32915
                             v              v           v         v   v   v  
  rnd-1_family-        932 GCTCTGAAGCATGATGAAAGCTAGGGAAACCACAGTGCCAAAATCATTAA 981

  scaffold95|si      32916 ATATTTCTCAACGCTAACTCAGATGATGACTTATAGGGAAACAATGTGTC 32965
                            i v           i  vii i    i                      
  rnd-1_family-        982 ACAGTTCTCAACGCTGACATGGGTGATAACTTATAGGGAAACAATGTGTC 1031

  scaffold95|si      32966 TGAACGGAGCTCTGAAGCATGATGACAGCTAGGGAAACCACCGTGCCATA 33015
                                v     v                                      
  rnd-1_family-       1032 TGAACTGAGCTATGAAGCATGATGACAGCTAGGGAAACCACCGTGCCATA 1081

  scaffold95|si      33016 ATCCT----ATGATCGTTTGTGAGGAAATAATGAATAAATTTCTTCTATG 33061
                              v ----       i  i         vv             ? v   
  rnd-1_family-       1082 ATCATGTTCATGATCGCTTATGAGGAAATTTTGAATAAATTTCTNCAATG 1131

  scaffold95|si      33062 ATTGATACGTATGATACCTTATAGGGAAATGATTGACAAAGGTATGACAG 33111
                                                        i                    
  rnd-1_family-       1132 ATTGATACGTATGATACCTTATAGGGAAACGATTGACAAAGGTATGACAG 1181

  scaffold95|si      33112 TTCCTATGAAAACAATAAATACATTTTTCTTGGTCAGTAATTATCTTGTA 33161
                           i              v          i   --                  
  rnd-1_family-       1182 CTCCTATGAAAACAAGAAATACATTTCTCT--GTCAGTAATTATCTTGTA 1229

  scaffold95|si      33162 CTCATTTCTTCTCATAATTTTTT-CTCAGTTTGCTTAAAATGTTACATCC 33210
                                                  -           i              
  rnd-1_family-       1230 CTCATTTCTTCTCATAATTTTTTTCTCAGTTTGCTCAAAATGTTACATCC 1279

  scaffold95|si      33211 ATACCAATTATTCAATTCAAATCAGAAAACGACAACATTATTTTACAACA 33260
                                  v                                       i  
  rnd-1_family-       1280 ATACCAAATATTCAATTCAAATCAGAAAACGACAACATTATTTTACAGCA 1329

  scaffold95|si      33261 GATTTGAACAACAAAGAAGAGCAATTCAACATGATCATGTCATCATATGG 33310
                                                 i     i                     
  rnd-1_family-       1330 GATTTGAACAACAAAGAAGAGCGATTCAGCATGATCATGTCATCATATGG 1379

  scaffold95|si      33311 GCTCAACGATGTAAAAATGATGATCAAACAAAAATACTAATAGAATGGAA 33360
                                                     v                       
  rnd-1_family-       1380 GCTCAACGATGTAAAAATGATGATCATACAAAAATACTAATAGAATGGAA 1429

  scaffold95|si      33361 TACTCACATTACAGCTACAACAGAAAGAGATAATACACAAAGTTTGCATC 33410
                                                                 i           
  rnd-1_family-       1430 TACTCACATTACAGCTACAACAGAAAGAGATAATACACGAAGTTTGCATC 1479

  scaffold95|si      33411 CTTTTGTACATCAGGTGAAGTTTGCTCTAATATCAACATGGCTTCCTACA 33460
                                     i               i     i                 
  rnd-1_family-       1480 CTTTTGTACACCAGGTGAAGTTTGCTTTAATACCAACATGGCTTCCTACA 1529

  scaffold95|si      33461 TATCTTAATTGGGTGGAAAGTTCCATATGGCATCCTTTAATAAAGTAGCA 33510
                                                                             
  rnd-1_family-       1530 TATCTTAATTGGGTGGAAAGTTCCATATGGCATCCTTTAATAAAGTAGCA 1579

  scaffold95|si      33511 CACAAGAAGGAATTTTTTGGTTCATGATGATGATGTGTCTGTTATACAAC 33560
                                                                   i         
  rnd-1_family-       1580 CACAAGAAGGAATTTTTTGGTTCATGATGATGATGTGTCTATTATACAAC 1629

  scaffold95|si      33561 CACACAACCACACAAACACACAAACCATAAGTAAACTAATTTATTATTTC 33610
                                  --------         i i    v                  
  rnd-1_family-       1630 CACACAA--------ACACACAAATCGTAAGAAAACTAATTTATTATTTC 1671

  scaffold95|si      33611 ATTTATACACTCATAAAGATAAAATGTGTCAAGTAAAGATGTTCCGATTC 33660
                                                                             
  rnd-1_family-       1672 ATTTATACACTCATAAAGATAAAATGTGTCAAGTAAAGATGTTCCGATTC 1721

  scaffold95|si      33661 ATAACACCATTGCATCGTTTGCCATGCATTTGTTTTGAATCTAGTCTCAG 33710
                                                                 i  i ii    i
  rnd-1_family-       1722 ATAACACCATTGCATCGTTTGCCATGCATTTGTTTTGAGTCCAACCTCAA 1771

  scaffold95|si      33711 GGTACAAGATTCCACATAAAACTCTTTGAATGATGCAAGCCACCTAAAAC 33760
                           ?       v?   v       v   i    ?   vv         i  i 
  rnd-1_family-       1772 NGTACAAGTNTCCTCATAAAAGTCTCTGAANGATTGAAGCCACCTGAAGC 1821

  scaffold95|si      33761 AATAACCAATTTGATACCATGAATTGACGTCGGAGCTTGTTCGATATGAG 33810
                            i     v i ivi      vi   v?i  i? v?     v vi  ?iv 
  rnd-1_family-       1822 AGTAACCTACTCTGTACCATCGATTCNTGTTNGCNCTTGTGCTGTANACG 1871

  scaffold95|si      33811 AA---TGAAACACCATGGGTCATCATCAGGTCGTCAATAGGATCCAACAC 33857
                             ---  --- v     v        v v   i     i     ? iv  
  rnd-1_family-       1872 AAGCTTG---CTCCATGTGTCATCATGATGTCATCAATGGGATCNAGAAC 1918

  scaffold95|si      33858 AGAAATTGTCATATGACCACAATCAAATTGGTGCTTTGGATTTGTCTCAT 33907
                           v  ?  ?    ?? vv     i  i  ?  i   i     vv?  ?v i 
  rnd-1_family-       1919 TGANATNGTCANNTTTCCACAGTCGAANTGATGCCTTGGAGANGTNACGT 1968

  scaffold95|si      33908 ACATCGCTTTTTTTCCAGAGGGATTGTTGAATTGA-GGATACTTAAATTT 33956
                            ii -        i  v  i -   - i       -   v  i i    i
  rnd-1_family-       1969 ATGT-GCTTTTTTCCCTGAAG-ATT-TCGAATTGATGGAAACCTGAATTC 2015

  scaffold95|si      33957 GAACATCATTGGTTTGTTTCCAACAGTTAGCACCAACACATTAGATCCCA 34006
                              iv    ?      i ?  v iv  i ii     ?     ?  ?  v 
  rnd-1_family-       2016 GAATTTCATNGGTTTGCTNCCCATTGTCAATACCAANACATTNGANCCAA 2065

  scaffold95|si      34007 AAATTTGAGAATTGTCTGCTCCTCCGGAAGCATGTCCTATGCGCATTTGA 34056
                           v   i        v  ?v    ?  i    v   ?  -  v i- ?v   
  rnd-1_family-       2066 CAATCTGAGAATTCTCNCCTCCNCCAGAAGGATGNCC-ATCCA-ANGTGA 2113

  scaffold95|si      34057 --GGTCTGGCAGAAAGCACATTTTTGATATATTGAATATTGAAATTGTCT 34104
                           --   i  v       v            v      i      i      
  rnd-1_family-       2114 CAGGTTTGCCAGAAAGAACATTTTTGATAAATTGAACATTGAAGTTGTCT 2163

  scaffold95|si      34105 CTATGCTGCCCGATAT--GACTTCGAAATGCTCCGTAATAAAAAAGAAGT 34152
                             i  v  v  v  ? --      --        i        v iv ? 
  rnd-1_family-       2164 CTGTGGTGACCCATNTTTGACTTC--AATGCTCCATAATAAAATAACANT 2211

  scaffold95|si      34153 TGGCAATGAGTGGGTGGACTTCTACGTGACACTTCAGTCAGATATGGCCA 34202
                                   v  ?         i v v?  ?     v  v     vvv   
  rnd-1_family-       2212 TGGCAATGTGTNGGTGGACTTTTCCTNGANACTTCTGTGAGATAGTTCCA 2261

  scaffold95|si      34203 ACAAGCCCTCCAGCAAATAAGCCCAGCTAAAAATGTAGATGACTTCATTG 34252
                              v  i     i        v i   v i      i  v        i 
  rnd-1_family-       2262 ACATGCTCTCCAACAAATAAGACTAGCAAGAAATGTGGAAGACTTCATCG 2311

  scaffold95|si      34253 GACGTCCGTGCCAATTGTTGGGGTGCCTGCCATAGGATGTGTAATTTGGT 34302
                            v v              ivv    ? vi     ?              v
  rnd-1_family-       2312 GCCTTCCGTGCCAATTGTCTTGGTGNCGACCATANGATGTGTAATTTGGA 2361

  scaffold95|si      34303 AATTTGACAACCAATTTTCCATGACCTTCCCCATCAGTCCCACTATATTG 34352
                            i v ?    iivv   ?  v  ?     i      ?i            
  rnd-1_family-       2362 AGTGTNACAATTCTTTTNCCTTGNCCTTCTCCATCANCCCCACTATATTG 2411

  scaffold95|si      34353 GTATAACGATCCATTTAAAACTCCTTCCGATCTTCTCTTTGGCTGATGTG 34402
                                vv    vv  i vi        ?        i             
  rnd-1_family-       2412 GTATATAGATCGTTTCACGACTCCTTCNGATCTTCTTTTTGGCTGATGTG 2461

  scaffold95|si      34403 ATTTCAAGTCACT-GTTCAAAAGGGAGTATTTCGGGTTGTAAATTATTAT 34451
                             v     v-   -i       vv     ?iv   i        i iv  
  rnd-1_family-       2462 ATGTCAAGG-ACTCATTCAAAATTGAGTANCGCGGATTGTAAATCACAAT 2510

  scaffold95|si      34452 ATCATCAAGATAATTGCTCTCAGATATTCTCGATATCA-AAGATTCCTTG 34500
                                       v      v ?         ?---   -      i   v
  rnd-1_family-       2511 ATCATCAAGATATTTGCTCGCNGATATTCTCN---TCACAAGATTTCTTT 2557

  scaffold95|si      34501 GAATCATTCAACTT-TGGTATAATATTGGA----ATCAATGTCTTCCAGG 34545
                            --    i i   i-   v ----   i  ----   ? ?        ii
  rnd-1_family-       2558 G--TCATCCGACTCGTGGGA----ATTAGAGTTCATCNANGTCTTCCAAA 2601

  scaffold95|si      34546 ATTTTTTCTAATGCAAGAATATCAATCGAATCCGTCAAGTGTACATTGCA 34595
                            i      i    -   v       iv ?  i ? i v ivv i      
  rnd-1_family-       2602 ACTTTTTCCAATG-AAGTATATCAACAGNATTCNTTATGCCAATATTGCA 2650

  scaffold95|si      34596 ACTCCACAAACCTACATGACATTTCTCACATTTCAAACAGCCATTGAATC 34645
                                 ? iv  i        v  v  i  ? ???    ?        ? 
  rnd-1_family-       2651 ACTCCANAGTCCCACATGACAATTGTCGCANTNNNAACANCCATTGAANC 2700

  scaffold95|si      34646 GCCCTTGCACTAATTCTCCAAACGCATGGAAACCCTCTTCACCGTCAACT 34695
                            ?    v  v-            v    vi v           i      
  rnd-1_family-       2701 GNCCTTCCAA-AATTCTCCAAACTCATGCGATCCCTCTTCACCATCAACT 2749

  scaffold95|si      34696 TCTAAATCATCCATGTAAAATGCATTGACATCGTCCACTGTGGCCCATGT 34745
                                                  i  ?        v  ?  ?      ? 
  rnd-1_family-       2750 TCTAAATCATCCATGTAAAATGCGTTNACATCGTCGACNGTNGCCCATNT 2799

  scaffold95|si      34746 AAGTCTGAAATGTTCATTGTTGCTTAGAAAAGAATTTTCCAGTCTTGATA 34795
                           ?v?   i  v                           ?            
  rnd-1_family-       2800 NTNTCTAAATTGTTCATTGTTGCTTAGAAAAGAATTTNCCAGTCTTGATA 2849

  scaffold95|si      34796 TTCTTTCAACAAATTTTAGTGGCATACGTTGAGAAGCTTGACTCAATAAT 34845
                             i                i         v           v  i     
  rnd-1_family-       2850 TTTTTTCAACAAATTTTAGCGGCATACGTAGAGAAGCTTGAGTCGATAAT 2899

  scaffold95|si      34846 AATTTGTATCCCGGTTGAATTCGAATTTGTTGTAAATGATTCATCCATAC 34895
                                                                    v        
  rnd-1_family-       2900 AATTTGTATCCCGGTTGAATTCGAATTTGTTGTAAATGATTGATCCATAC 2949

  scaffold95|si      34896 TTTTTGATCATGATTGCAACATGATGCATCAACATAAATCATAGTAGAAC 34945
                            i                       v             ? ?        
  rnd-1_family-       2950 TCTTTGATCATGATTGCAACATGATTCATCAACATAAATNANAGTAGAAC 2999

  scaffold95|si      34946 CAGAACATGCTGTACAAACTAAACAAGAGACAACAAATTTTCATTTCCTG 34995
                             v                      i                        
  rnd-1_family-       3000 CACAACATGCTGTACAAACTAAACAGGAGACAACAAATTTTCATTTCCTG 3049

  scaffold95|si      34996 TTAATGCTCTACAAACACAATTTAATCATCACACTACATACCATCATCAT 35045
                                          ?      v  i  vv                  i 
  rnd-1_family-       3050 TTAATGCTCTACAAANACAATTAAACCAAAACACTACATACCATCATCGT 3099

  scaffold95|si      35046 CGCTGATCACCGCCATAATTGCAACGTCATCATCCTCCGCCTCATTATTT 35095
                            i                  v                         i  v
  rnd-1_family-       3100 CACTGATCACCGCCATAATTTCAACGTCATCATCCTCCGCCTCATTGTTA 3149

  scaffold95|si      35096 CCACCATGGCCATGTTGAGGAGGATTCCTTATTTCCCCATTTTCTGATGA 35145
                           v  v -------  --           v?               i     
  rnd-1_family-       3150 GCAAC-------TG--GAGGAGGATTCANTATTTCCCCATTTTCCGATGA 3190

  scaffold95|si      35146 TTGATCTGAAGACGACGCATCATCTCCAGGTGACAAATTGTTAACATCAG 35195
                              i                             vi   i           
  rnd-1_family-       3191 TTGGTCTGAAGACGACGCATCATCTCCAGGTGAAGAATCGTTAACATCAG 3240

  scaffold95|si      35196 ATTCAGCAA------------------------GCTCATCTGACAAATGA 35221
                                v   ------------------------   v i   ivi   i 
  rnd-1_family-       3241 ATTCATCAAAATTTGGTCTCTGGTTCGAAGACTGCTGACCTGGAGAATAA 3290

  scaffold95|si      35222 TTCCCATCAGACATACTTGGACTTTCAGAAGATTGACTCCCCACATCATC 35271
                                       i                   i           i   i 
  rnd-1_family-       3291 TTCCCATCAGACGTACTTGGACTTTCAGAAGACTGACTCCCCACGTCACC 3340

  scaffold95|si      35272 TTC-------AGATTCGATAGAAGATTCAAAAAAACCTGCAAACTCATT- 35313
                              -------      i ?                 iv           -
  rnd-1_family-       3341 TTCTTGATTCAGATTCAANAGAAGATTCAAAAAAACTGGCAAACTCATTC 3390

  scaffold95|si      35314 --GTTGCGTGACTTTCTTCTAAGTAATT-CTTTCTCTGAGTCAGAACTTG 35360
                           --i                    i  i -   i   i  v        i 
  rnd-1_family-       3391 GGATTGCGTGACTTTCTTCTAAGCAACTACTTCCTCCGACTCAGAACTCG 3440

  scaffold95|si      35361 ATCCATCACAA---AATATCTCT-TCGTCAAATTTTGACTTCAAATTGCT 35406
                                   - i---   v    i-              v       i   
  rnd-1_family-       3441 ATCCATCA-AGTTTAATCTCTCCATCGTCAAATTTTGAATTCAAATCGCT 3489

  scaffold95|si      35407 TCCGCAGTCCTCCTCACTCTCTTTGTTCAAATCAAATGGATTCTTATCAT 35456
                                ?   v  i   v    v ii                  i      
  rnd-1_family-       3490 TCCGCNGTCGTCTTCAGTCTCATCATTCAAATCAAATGGATTCCTATCAT 3539

  scaffold95|si      35457 AAGTTGATAATTGCCCTTTCATTTTGGCAGCAAGTGCTTTCCTGTCAAAT 35506
                           -----------------------------           ?     i   
  rnd-1_family-       3540 -----------------------------GCAAGTGCTTTNCTGTCGAAT 3560

  scaffold95|si      35507 TGCTTCTCCGAATTGGGGAAGAAAAATCCACCAACTGTCATCCCAAAACC 35556
                                    i  i                                     
  rnd-1_family-       3561 TGCTTCTCCAAACTGGGGAAGAAAAATCCACCAACTGTCATCCCAAAACC 3610

  scaffold95|si      35557 AGTGACTGGCACAGTATTCTTAAAATCAGGGTGATGGCAACCGAGAACTT 35606
                            ?         ?      v        i?vi           ?  i    
  rnd-1_family-       3611 ANTGACTGGCANAGTATTATTAAAATCGNCATGATGGCAACCNAGGACTT 3660

  scaffold95|si      35607 TCAAACATACATAGTCAATTTTGTCCAACCCAAACGTATTGTCCAACAGG 35656
                                        i     v  v i       ?     i       v  i
  rnd-1_family-       3661 TCAAACATACATAATCAATGTTCTTCAACCCANACGTACTGTCCAAGAGA 3710

  scaffold95|si      35657 TGAAGCATATAAACTACTGAAGGGGGACAACTCAAATTCTTATCATGCCC 35706
                                 ii          ?vv                  v      i  i
  rnd-1_family-       3711 TGAAGCGCATAAACTACTNCCGGGGGACAACTCAAATTCGTATCATACCT 3760

  scaffold95|si      35707 TGCAATCTTATTCTCAATTTGTTTCTGCAATGGTGAAGTAAACATCTGAA 35756
                             v   i ii     i  ?i i      i?   i i          vvi 
  rnd-1_family-       3761 TGAAATTTCGTTCTCGATNCGCTTCTGCGNTGGCGGAGTAAACATCATGA 3810

  scaffold95|si      35757 AATGATGGTAATTTTGAATGTCGTTTGCTTTTTTTGACGCTTCCAGTAGA 35806
                            ? vi               ?             i   i   ??      
  rnd-1_family-       3811 ANTCGTGGTAATTTTGAATGNCGTTTGCTTTTTTCGACACTTNNAGTAGA 3860

  scaffold95|si      35807 ATGCTGTGTTTCATAGAACTGGAAGAAAGTGGGTAAATTGCAAAATACTT 35856
                                   i     v           ?  i        ?     i?    
  rnd-1_family-       3861 ATGCTGTGCTTCATCGAACTGGAAGANAGCGGGTAAATNGCAAAGNACTT 3910

  scaffold95|si      35857 GGACAATGTGTTCAAACACAATGTGACGGCAGCAGCATTATCAGCATTCC 35906
                                    v    ii           i            v   i     
  rnd-1_family-       3911 GGACAATGTCTTCAGGCACAATGTGACAGCAGCAGCATTAGCAGTATTCC 3960

  scaffold95|si      35907 AAGGCACGTAGATGCTAGCAGATCCACTCGTATAACAAGCATGTTGTGAG 35956
                            ?     i                    ?  i            i    v
  rnd-1_family-       3961 ANGGCACATAGATGCTAGCAGATCCACTNGTGTAACAAGCATGTCGTGAC 4010

  scaffold95|si      35957 TGCATTGAACAATGCATAACTCCTTCAACTATGCGATACAAGTCAAAGTC 36006
                              i            v            v i  vi             ?
  rnd-1_family-       4011 TGCGTTGAACAATGCAAAACTCCTTCAACAACGCCGTACAAGTCAAAGTN 4060

  scaffold95|si      36007 ACCCATGTAGATCTTCTTGTTGAGAAGCATAGTCAGTAGATCACGTTCGA 36056
                           ?           i   i vv  v v i     i? ?  i           
  rnd-1_family-       4061 NCCCATGTAGATTTTCCTCGTGCGTAACATAGCNANTAAATCACGTTCGA 4110

  scaffold95|si      36057 AGAAAATTTTCATTTCTGGAAATTGGAGATGCCTATTTGCAACTGTTTCG 36106
                                v viv                  i  i  i    v         v
  rnd-1_family-       4111 AGAAATTGCGCATTTCTGGAAATTGGAGGTGTCTGTTTGAAACTGTTTCT 4160

  scaffold95|si      36107 ATGGGATCAAGCTCAATCTAACAAATGAGAAATCCAATCAG----ATAAA 36152
                             v                ?       ?v     ?   v  ----   v 
  rnd-1_family-       4161 ATCGGATCAAGCTCAATCTNACAAATGNCAAATCNAATGAGAGACATACA 4210

  scaffold95|si      36153 TT-----CACAGGTTGCAAAAACCAACTATAACTCATGGAAAAATTTATC 36197
                             -----    --- ?v         -    --   -i ? vv   i  ?
  rnd-1_family-       4211 TTTTTGACACA---TNAAAAAACCAA-TATA--TCA-AGNATTATTCATN 4253

  scaffold95|si      36198 ACATACCTGGTGCATTTGATAATTTGAGTAAGCAAGGAGCCCCTTGAGTT 36247
                                    i      ?  ?        ? ?     i    ?        
  rnd-1_family-       4254 ACATACCTGATGCATTNGANAATTTGAGNANGCAAGAAGCCNCTTGAGTT 4303

  scaffold95|si      36248 CTTTAATAAAAGTTCCTCGATTTCCTGTCACATATTTGGCATGATGCCCT 36297
                           v ?v       vii    vv  i                           
  rnd-1_family-       4304 GTNGAATAAAATCCCCTCTTTTCCCTGTCACATATTTGGCATGATGCCCT 4353

  scaffold95|si      36298 CCACGACAAAATGTATCTTCATCGTCACCACACGTAATCTTGGATTCTTT 36347
                                        i                           v ?      
  rnd-1_family-       4354 CCACGACAAAATGCATCTTCATCGTCACCACACGTAATCTTTGNTTCTTT 4403

  scaffold95|si      36348 GGCTGTAATAACACTAACATTTTTAAAGAGCGCTTCGAAAATCCAAACTC 36397
                                 i  i  i        ivv   vv vv    v             
  rnd-1_family-       4404 GGCTGTGATGACGCTAACATTCGGAAACTGGTCTTCCAAAATCCAAACTC 4453

  scaffold95|si      36398 TAGCCTCATCGAATTTGGCCAAGTTAGGCAAGGTACCTCTGTAATTTGAA 36447
                                     i  ? vv     ?   ?v  i ? i        ? i   ?
  rnd-1_family-       4454 TAGCCTCATCAAANTGTGCCAANTTANTCAGGNTGCCTCTGTANTCTGAN 4503

  scaffold95|si      36448 TTCACATACCACATTCCTATAAACAAGCAGTGGCAAGAAACTGAAAAATT 36497
                            ?v  i                            v        v      
  rnd-1_family-       4504 TNAACGTACCACATTCCTATAAACAAGCAGTGGCCAGAAACTGCAAAATT 4553

  scaffold95|si      36498 GTTAATAAATGACATGTTAATTTACCAAGGTAACATGACTATGACGCTCA 36547
                                         i         i  v        ?    i  ?     
  rnd-1_family-       4554 GTTAATAAATGACACGTTAATTTATCACGGTAACATNACTACGANGCTCA 4603

  scaffold95|si      36548 CCCTGAACGTTTTCACTAGATGACTCTGCGATCTTCCTCGATGTCTCAAG 36597
                                         i           ?  i ?               i  
  rnd-1_family-       4604 CCCTGAACGTTTTCGCTAGATGACTCNGCAANCTTCCTCGATGTCTCGAG 4653

  scaffold95|si      36598 AAGTTCTGCCATCATGCAAACTTTAGAAATAAATGTAAAAGCTCTCGTCT 36647
                            i      v            ?      i    ii v        ??   
  rnd-1_family-       4654 AGGTTCTGGCATCATGCAAACNTTAGAAGTAAACATCAAAGCTCTNNTCT 4703

  scaffold95|si      36648 CCCAATACAATGCTTCACTTACGGGACCCATATGCTGAAATTGATGCAGC 36697
                                        i           viv    i  i   i v    v iv
  rnd-1_family-       4704 CCCAATACAATGCCTCACTTACGGGCTGCATACGCCGAAGTAGATGAAAA 4753

  scaffold95|si      36698 AGGTTTCTTCTTTTT----CTGCTTAGTAAGGGAACTATCTGCAGTATCA 36743
                           vv       i     ----  ii  -  ------  i   ?    i    
  rnd-1_family-       4754 CCGTTTCTTTTTTTTTGAACTATTT-GT------ACCATCNGCAGCATCA 4796

  scaffold95|si      36744 CGGTGTTTCCTCTTCGGATTTTCAACCACTTTA--CCGCCTGAAAGCAAT 36791
                           vv i  i  i        -----   i   vv --i ivi  -v     v
  rnd-1_family-       4797 GCGCGTCTCTTCTTCGGA-----AACTACTGAAAGTCAATTG-TAGCAAA 4840

  scaffold95|si      36792 TTCAAACACTAA-ATTAAAGAATACCACAATAAGATGAAAATAGGAGAAT 36840
                                vi v   -   i --      i                iv     
  rnd-1_family-       4841 TTCAATTAATAACATTGA--AATACCGCAATAAGATGAAAATAACAGAAT 4888

  scaffold95|si      36841 TTTGCAACATAAGACTTACGATCGATTCCACCAAACGAAGCTTCCATTTC 36890
                               ?    v v    i  v    v    v        ?  ?  v     
  rnd-1_family-       4889 TTTGNAACAAACGACTCACCATCGCTTCCTCCAAACGANGCNTCGATTTC 4938

  scaffold95|si      36891 ATCTTTAAACCCTTGTAAAATTGATTTCTCATCGTAGTCTTCCTCCAAAT 36940
                                               i  ?         i  ?i            
  rnd-1_family-       4939 ATCTTTAAACCCTTGTAAAACTGNTTTCTCATCATANCCTTCCTCCAAAT 4988

  scaffold95|si      36941 CCTCGCCATCAACAGAACTCCTGAGCGTTGCAACCTTGGTAGTCACCAAC 36990
                            v  v   vv     ?                i    v            
  rnd-1_family-       4989 CATCCCCAGAAACAGNACTCCTGAGCGTTGCAGCCTTCGTAGTCACCAAC 5038

  scaffold95|si      36991 TTCAAAAATACATCCCACAATACCCAGCAAATTGCAAATCTAAATGTAGG 37040
                                   i                ?          vv      i  v  
  rnd-1_family-       5039 TTCAAAAACACATCCCACAATACCCNGCAAATTGCATTTCTAAACGTTGG 5088

  scaffold95|si      37041 CACATCCGTGGCCATTGCAGCAGTCAACTTCTCCTCCAAATCCAAAAACA 37090
                           ?       ii        iv ?     v      ?      i      v 
  rnd-1_family-       5089 NACATCCGCAGCCATTGCGTCNGTCAAATTCTCCNCCAAATTCAAAAAAA 5138

  scaffold95|si      37091 AATTGAAGCGAGGTAGGCTCATCCTTCCGACAACATTTTTGGAGCCATAG 37140
                           v   v v vv     vv            ii              v    
  rnd-1_family-       5139 TATTCATGACAGGTACTCTCATCCTTCCGGTAACATTTTTGGAGCAATAG 5188

  scaffold95|si      37141 CGTACAACCCCAAAAACAGCAAGCGAATAATCATTCACCTTCCAAGTGTC 37190
                            v      i                       i  ?i  i          
  rnd-1_family-       5189 CTTACAACTCCAAAAACAGCAAGCGAATAATCGTTNGCCCTCCAAGTGTC 5238

  scaffold95|si      37191 TCTTGGCAAAGAAATCATG-AAATCATCATCCTTCATTGGGAACAACTCA 37239
                           v          v   -   -     ?                    v  ?
  rnd-1_family-       5239 GCTTGGCAAAGTAAT-ATGAAAATCNTCATCCTTCATTGGGAACAAGTCN 5287

  scaffold95|si      37240 GACAGATGAATCTTCTCACTGGCAG---GCTCAAGATTTGCAACCGTCCT 37286
                             v ?v   ?         ?     ---        ??            
  rnd-1_family-       5288 GAAANCTGANTCTTCTCACNGGCAGATTGCTCAAGANNTGCAACCGTCCT 5337

  scaffold95|si      37287 ATTCTTTAATGGAGACACCTCAGAGCCAACATTGGTATCAGCAACTAATA 37336
                           vv ?  vv             i v          v i  vv i     i 
  rnd-1_family-       5338 CGTNTTGCATGGAGACACCTCGGCGCCAACATTGCTGTCCTCGACTAACA 5387

  scaffold95|si      37337 GCAAATCCATGAAAATTGCAGAAAGGGCAGTCCAAGGAAACTTGGAAGGA 37386
                                          ii vv v     v?              v ?    
  rnd-1_family-       5388 GCAAATCCATGAAAACCGATGCAAGGGANGTCCAAGGAAACTTTGNAGGA 5437

  scaffold95|si      37387 ATGGCTTTCCTTTCAGACACATAACCAGTCAGCATGGGTTCAATTGAATC 37436
                            i            i        ?v          ?     ? ii --  
  rnd-1_family-       5438 ACGGCTTTCCTTTCGGACACATANGCAGTCAGCATNGGTTCNACCG--TC 5485

  scaffold95|si      37437 A--GGAACTGCAATTCCTTAGTCACACAAAAAGACAGAAAGAAAAGGCCC 37484
                            -- viv     vi   vv     i  i        i      ?      
  rnd-1_family-       5486 AACGTGTCTGCATCTCCAAAGTCATACGAAAAGACAAAAAGAANAGGCCC 5535

  scaffold95|si      37485 TGAACTGGTAGCAACGATTGCTAGGGCACTATATTTGCCCATGGACCTCT 37534
                                 v     i                           i      ?v 
  rnd-1_family-       5536 TGAACTCGTAGCGACGATTGCTAGGGCACTATATTTGCCCGTGGACCNGT 5585

  scaffold95|si      37535 TCCCAACTGGACACCATACATCGACTTGCTCCTTCCATAGCTTCCCATAA 37584
                             i    ?        ?i               v   ?  i      v  
  rnd-1_family-       5586 TCTCAACNGGACACCANGCATCGACTTGCTCCTGCCANAGTTTCCCAAAA 5635

  scaffold95|si      37585 TCAGTAACACCGTTTGTATTCTCTGTTTCCCATTCCAACACGACTGGGAC 37634
                               i   i  v     vviv  ?        i        v  ?    v
  rnd-1_family-       5636 TCAGCAACGCCTTTTGTTGCATCNGTTTCCCACTCCAACACCACNGGGAG 5685

  scaffold95|si      37635 GATAACTCTGTCATTTTCACTACCAAAAGTCTTTGAAGCTAACAGAAGCA 37684
                                   v    i     i  v i        iv    ??   v     
  rnd-1_family-       5686 GATAACTCGGTCACTTTCATTAACGAAAGTCTTCCAAGCNNACACAAGCA 5735

  scaffold95|si      37685 AGAGTTTCAACACATCAGTGGG-AAACCTTTCTTTTCATGCTGCCGAGTT 37733
                           i?  i      iv        i-               ?           
  rnd-1_family-       5736 GNAGCTTCAACGGATCAGTGGATAAACCTTTCTTTTCANGCTGCCGAGTT 5785

  scaffold95|si      37734 GCTGTCCCTCCGAAAA------------GATTCGTTGGTTGAACGTAGCA 37771
                              v            ------------ v    v    v        v 
  rnd-1_family-       5786 GCTTTCCCTCCGAAAAATGNNATAAAATGTTTCGGTGGTAGAACGTAGAA 5835

  scaffold95|si      37772 TGGTACCTCCTTGCCATCAGGAGCTCGAATGTCGATCTGAATAAAATAA- 37820
                           i i   v   v              v i i     v  v? i    v  -
  rnd-1_family-       5836 CGATACATCCGTGCCATCAGGAGCTGGGACGTCGAACTTNACAAAAAAAT 5885

  scaffold95|si      37821 --GATTTTTTGTTT-------CCTCTCCATCATCTGCAAACTCCTCAGAC 37861
                           --     ii v i -------                      ?      
  rnd-1_family-       5886 CCGATTTCCTCTCTGATAATACCTCTCCATCATCTGCAAACTCNTCAGAC 5935

  scaffold95|si      37862 CTCACTGACAATGTCGAATGCTGTTCGTGTAACTTCAATGGTGTCATCGC 37911
                                        i           ?   i           v        
  rnd-1_family-       5936 CTCACTGACAATGCCGAATGCTGTTNGTGCAACTTCAATGGAGTCATCGC 5985

  scaffold95|si      37912 GGTAGAAGCACAAGCTAATGCTTTCAATGACTGATTGATTTCCGACAAAA 37961
                                i               i     i        v           v 
  rnd-1_family-       5986 GGTAGGAGCACAAGCTAATGCCTTCAACGACTGATTCATTTCCGACAACA 6035

  scaffold95|si      37962 CACCCTTGATTTCAGTCAACTGACTTACTACCGCCCGAGAACCACTAACA 38011
                                 i      iv        i i        vvv      i     i
  rnd-1_family-       6036 CACCCTCGATTTCGTTCAACTGATTCACTACCGCAGCAGAACCGCTAACG 6085

  scaffold95|si      38012 GAAGACAGATTGCTCATTTCCGGTAGATCAGAACATTTGTTTATGTTAAT 38061
                                               v  ? v     viv   vv           
  rnd-1_family-       6086 GAAGACAGATTGCTCATTTCAGGNACATCAGTGGATTGCTTTATGTTAAT 6135

  scaffold95|si      38062 GTTTATTGATCGCGGATCCCTCTCAGGATCAGACTCAACACTGATCGGAC 38111
                              v  i     vi     i    ivv     v                 
  rnd-1_family-       6136 GTTGATCGATCGGAGATCCTTCTCGTCATCAGCCTCAACACTGATCGGAC 6185

  scaffold95|si      38112 GACAAAACGAAGTGAACACAGACAGCATAGTCCGTAGGATCTGGAATAAA 38161
                                             ?                    i         v
  rnd-1_family-       6186 GACAAAACGAAGTGAACANAGACAGCATAGTCCGTAGGACCTGGAATAAC 6235

  scaffold95|si      38162 AGTTAAAAACA--GGTCAGTAACAAAAAAATTAAAACATAATTAACTTTA 38209
                              v       --v         i    ivii   -------------i 
  rnd-1_family-       6236 AGTAAAAAACACTTGTCAGTAACGAAAAGCCCAAA-------------CA 6272

  scaffold95|si      38210 AAACAGCGACACAATGCACAAAATTTGAAGACTTACACCCATTTGTTGAA 38259
                              i -  i   ------------        i           v    i
  rnd-1_family-       6273 AAATA-CGGCAC------------TTGAAGACCTACACCCATTTCTTGAG 6309

  scaffold95|si      38260 CAGACAAAGGAGTAACAACACTGTTCTGTGGAACCTAAAAATAATTTTGA 38309
                                  ? v             v   v           v   v      
  rnd-1_family-       6310 CAGACAANGCAGTAACAACACTGGTCTCTGGAACCTAAATATATTTTTGA 6359

  scaffold95|si      38310 CAAAATAAGAACAGAAACCATGAACAAAAGTAAAAAAATGTGAAGGTGCT 38359
                             v             v       i    i    vv     v  v  i  
  rnd-1_family-       6360 CACAATAAGAACAGAACCCATGAATAAAAATAAACTAATGTCAACGTACT 6409

  scaffold95|si      38360 TACCTCAGACAATTCTGTAGGGTCACCACCGGTTGCAGCAGCAGAGCCTT 38409
                              v  v   ii       v ?   i                    vvvv
  rnd-1_family-       6410 TACATCCGACGGTTCTGTACGNTCATCACCGGTTGCAGCAGCAGAGGGAG 6459

  scaffold95|si      38410 CCTCGTCATTGGAATTTGGATTCATGTTTGACTGGAATATTTATTTGACA 38459
                           i   v     v                 i       -- i v vv     
  rnd-1_family-       6460 TCTCTTCATTCGAATTTGGATTCATGTTCGACTGGA--ACTAAAGTGACA 6507

  scaffold95|si      38460 ATAATGATGATGAGATGTAATCCAGACAAAA--ATATGA 38496
                               i                i ?    v i--      
  rnd-1_family-       6508 ATAACGATGATGAGATGTAATTCNGACACAGTCATATGA 6546

Matrix = 20p43g.matrix
Kimura (with divCpGMod) = 12.28
Transitions / transversions = 1.01 (342/337)
Gap_init rate = 0.03 (156 / 5630), avg. gap size = 1.49 (232 / 156)

2390 10.08 2.48 1.47 scaffold95|size415656 38184 38586 (377087) rnd-1_family-1121#Unknown 1 407 (1) m_b1825s001i51 199255

  scaffold95|si      38184 AAAAAATTAAAACATAATTAACTTTAAAACAGCGA-CACAATGCACAAAA 38232
                                 v                       i v  - ?    --      
  rnd-1_family-          1 AAAAAAATAAAACATAATTAACTTTAAAACGGAGAGCNCAAT--ACAAAA 48

  scaffold95|si      38233 T-------TTGAAGACTTACACCCATTTGTTGAACAGACAAAGGAGTAAC 38275
                            -------        i           v i  i       ? v      
  rnd-1_family-         49 TATGGCACTTGAAGACCTACACCCATTTCTCGAGCAGACAANGCAGTAAC 98

  scaffold95|si      38276 AACACTGTTCTGTGGAACCTAAAAATAATTTTGACAAAATAAGAACAGAA 38325
                                  v   v           v   v        v             
  rnd-1_family-         99 AACACTGGTCTCTGGAACCTAAATATATTTTTGACACAATAAGAACAGAA 148

  scaffold95|si      38326 ACCATGAACAAAAGTAAAAAAATGTGAAGGTGCTTACCTCAGACAATTCT 38375
                           v       i    i    vv     v  v  i     v  v   ii    
  rnd-1_family-        149 CCCATGAATAAAAATAAACTAATGTCAACGTACTTACATCCGACGGTTCT 198

  scaffold95|si      38376 GTAGGGTCACCACCGGTTGCAGCAGCAGAGCCTTCCTCGTCATTGGAATT 38425
                              -v    i                    vvvvi   v     v     
  rnd-1_family-        199 GTA-CGTCATCACCGGTTGCAGCAGCAGAGGGAGTCTCTTCATTCGAATT 247

  scaffold95|si      38426 TGGATTCATGTTTGACTGGAATATTTATTTGACAATAATGATGATGAGAT 38475
                                       i       i  -   -          i   i       
  rnd-1_family-        248 TGGATTCATGTTCGACTGGAGTA-TTA-TTGACAATAACGATAATGAGAT 295

  scaffold95|si      38476 GTAATCCAGACAAAA--ATATGAACATTGACCCACACACAAAAGATGAAC 38523
                                       v i--                                 
  rnd-1_family-        296 GTAATCCAGACACAGTCATATGAACATTGACCCACACACAAAAGATGAAC 345

  scaffold95|si      38524 CAACAATTTTAATGAGGCACTCCCGCAAAACAACAAACACTGATCATCAC 38573
                                                                  ? -        
  rnd-1_family-        346 CAACAATTTTAATGAGGCACTCCCGCAAAACAACAAACANT-ATCATCAC 394

  scaffold95|si      38574 AAATATGAAATAA 38586
                                        
  rnd-1_family-        395 AAATATGAAATAA 407

Matrix = 20p43g.matrix
Kimura (with divCpGMod) = 9.60
Transitions / transversions = 0.67 (16/24)
Gap_init rate = 0.02 (9 / 402), avg. gap size = 1.78 (16 / 9)


1006 14.29 1.97 0.00 scaffold95|size415656 38686 38888 (376785) rnd-5_family-965#Unknown 1 207 (821) m_b1825s001i52 199256

  scaffold95|si      38686 ACCAAAA-AACACAGTGACTAATCATTGTGATCTCTC-AACCACACACAA 38733
                                  -     v  v      v       i     -   v vi     
  rnd-5_family-          1 ACCAAAATAACACTGTCACTAATAATTGTGACCTCTCCAACAAGGCACAA 50

  scaffold95|si      38734 AAGCTAATATTGCTAACCTAAATCAAAATATGGTGAAATCAAAAATAATT 38783
                           v  v     i v                                v     
  rnd-5_family-         51 CAGGTAATACTTCTAACCTAAATCAAAATATGGTGAAATCAAAATTAATT 100

  scaffold95|si      38784 AGTAAATTCATTATCAAAATATAAAAACAGAGCTATGTCACAGC--AGCT 38831
                                         v            v i v  vi    v   --    
  rnd-5_family-        101 AGTAAATTCATTATAAAAATATAAAAAGAAACCTTCGTCAAAGCAGAGCT 150

  scaffold95|si      38832 ACAAAAGTACATACCCCAGAAGAATTCCAAACCTAATAATCTCAAATAAG 38881
                                 i         v i      v        v     i v   vi  
  rnd-5_family-        151 ACAAAAATACATACCCAAAAAGAATACCAAACCTCATAATTTGAAAAGAG 200

  scaffold95|si      38882 TCCTCTG 38888
                              v   
  rnd-5_family-        201 TCCACTG 207

Matrix = 20p43g.matrix
Kimura (with divCpGMod) = 15.31
Transitions / transversions = 0.45 (9/20)
Gap_init rate = 0.01 (3 / 202), avg. gap size = 1.33 (4 / 3)


385 22.75 18.88 1.30 scaffold95|size415656 38902 39097 (376576) C rnd-1_family-471#Unknown (2531) 452 223 m_b1825s001i53 199257

  scaffold95|si      38902 TGCTGGCTGTTCACCCCACATCTACACGACAGACAAAACAGTAATACATC 38951
                             v    i i  v       viv    i vv v      vi  i  vi  
C rnd-1_family-        452 TGATGGCCGCTCTCCCCACAGTGACACAAGTGCCAAAACCATAGTAAGTC 403

  scaffold95|si      38952 AAAAACCAGCTACCCCTAAAATAACAAACATC-------CAACA------ 38988
                                 -        - i   i v    i   -------     ------
C rnd-1_family-        402 AAAAAC-AGCTACCC-TGAAACATCAAATATCCGACAACCAACAGCCATA 355

  scaffold95|si      38989 --------------ATCCAA----------CCACAAATACCACTCCTACA 39014
                           -------------- v    ----------      v     vi  v   
C rnd-1_family-        354 ACATCAGTTGCCACAGCCAAACACAAGACACCACAACTACCAACCCAACA 305

  scaffold95|si      39015 AACAGCCACTTCTCTAATTTCAACACCGTCAATTTAGCCGTCCTTTCAAC 39064
                           v        ii  v    i   vv   iv    v i  v i vv   v  
C rnd-1_family-        304 CACAGCCACCCCTGTAATCTCACAACCAACAATGTGGCAGCCAATTCCAC 255

  scaffold95|si      39065 CAACTAAATGTGTATTGTTCAAATTGTGCATCA 39097
                                i i           v       -   ? 
C rnd-1_family-        254 CAACTGAGTGTGTATTGTTGAAATTGT-CATNA 223

Matrix = 20p43g.matrix
Kimura (with divCpGMod) = 26.73
Transitions / transversions = 0.76 (19/25)
Gap_init rate = 0.04 (7 / 195), avg. gap size = 5.71 (40 / 7)


1222 14.75 0.00 0.82 scaffold95|size415656 38952 39197 (376476) rnd-5_family-965#Unknown 211 454 (574) m_b1825s001i54 199256

  scaffold95|si      38952 AAAAACCAGCTACCCCTAAAATAACAAACATCCAACAATCCAACCACAAA 39001
                             v  i    ivi        v i   v               v      
  rnd-5_family-        211 AACAATCAGCCTTCCCTAAAAAAGCAACCATCCAACAATCCAAACACAAA 260

  scaffold95|si      39002 TACCACTCCTACAAACAGCCACTTCTCTAATTTCAACACCGTCAATTTAG 39051
                           v i                   i                vi         
  rnd-5_family-        261 AATCACTCCTACAAACAGCCACCTCTCTAATTTCAACACAATCAATTTAG 310

  scaffold95|si      39052 CCGTCCTTTCAACCAACTAAATGTGTATTGTTCAAATTGTGCATCAATCA 39101
                           vvi  v v   v  v   i     v            vi           
  rnd-5_family-        311 AAATCATATCATCCCACTGAATGTTTATTGTTCAAATAATGCATCAATCA 360

  scaffold95|si      39102 CTCCCTACCACCAATATCCCACAAAAGGTTACACGACGCCAAAACTCCAA 39151
                              v v        v  v            i   i       v  v v  
  rnd-5_family-        361 CTCACGACCACCAAAATGCCACAAAAGGTTGCACAACGCCAACACACAAA 410

  scaffold95|si      39152 ACCCAACTGACATCCACCCCTGTAATCACCCAACTTAATGAAAAAA 39197
                                             i                   --    i 
  rnd-5_family-        411 ACCCAACTGACATCCACCTCTGTAATCACCCAACTTAA--AAAAGA 454

Matrix = 20p43g.matrix
Kimura (with divCpGMod) = 16.44
Transitions / transversions = 0.64 (14/22)
Gap_init rate = 0.01 (2 / 245), avg. gap size = 1.00 (2 / 2)

764 13.87 0.00 6.58 scaffold95|size415656 39055 39216 (376457) rnd-5_family-965#Unknown 639 790 (238) m_b1825s001i55 199256

  scaffold95|si      39055 TCCTTTCAACCAACTAAATGTGTATTGTTCAAATTGTGCATCAATCACTC 39104
                              ii v    v     v                        --------
  rnd-5_family-        639 TCCCCTAAACCCACTAACTGTGTATTGTTCAAATTGTGCATC-------- 680

  scaffold95|si      39105 CCTACCACCAATATCCCACAAAAGGTTACACGACGCCAAAACTCCAAACC 39154
                           -          v           v       i          v   v   
  rnd-5_family-        681 -CTACCACCAAAATCCCACAAAACGTTACACAACGCCAAAACACCACACC 729

  scaffold95|si      39155 CAACTGACATCCACCCCTGTAATCACCCAACTTAATGAAAAAAGCGCTAT 39204
                                        v  v viv           i        v  viv-  
  rnd-5_family-        730 CAACTGACATCCAGCCATCCTATCACCCAACTCAATGAAAACAGAAA-AT 778

  scaffold95|si      39205 CCCTACAATAAC 39216
                              i        
  rnd-5_family-        779 CCCCACAATAAC 790

Matrix = 20p43g.matrix
Kimura (with divCpGMod) = 15.27
Transitions / transversions = 0.50 (7/14)
Gap_init rate = 0.06 (10 / 161), avg. gap size = 1.00 (10 / 10)


358 17.57 5.26 4.17 scaffold95|size415656 39326 39420 (376253) C rnd-1_family-254#Unknown (269) 103 8 m_b1825s001i56 199258

  scaffold95|si      39326 CCACACATCTAAATGTCCTGAAATTCAACTGTAGGGTCGTTCAA-AAAAC 39374
                            i     i  ?i     i vv i ?        ii         -     
C rnd-1_family-        103 CTACACACCTNGATGTCTTTTAGTNCAACTGTAAAGTCGTTCAAAAAAAC 54

  scaffold95|si      39375 AAATATTGTTAGAATTGAAACCG----ATGACGACAACACTGCTAACCAC 39420
                           v  i v               v ---- iv ?i      ----       
C rnd-1_family-         53 CAACAATGTTAGAATTGAAACAGCTACACCANAACAACA----TAACCAC 8

Matrix = 20p43g.matrix
Kimura (with divCpGMod) = 21.18
Transitions / transversions = 1.67 (10/6)
Gap_init rate = 0.06 (6 / 94), avg. gap size = 1.50 (9 / 6)


352 26.36 10.93 4.47 scaffold95|size415656 39328 39748 (375925) rnd-1_family-310#Unknown 560 1006 (30) m_b1825s001i57 199259

  scaffold95|si      39328 ACACATCTAAATGTCCTGAAATTCAACTGTAGGGTCGTTCAA-AAAACAA 39376
                              i i  ii     i vvii  i     -  vi i  iv  -       
  rnd-1_family-        560 ACATACCTGGATGTCTTTTGGTTTAACTG-AGTATTGTCAAATAAAACAA 608

  scaffold95|si      39377 ATAT-----TGTTAGAATTGAAA--CCGATGACGACAACACTGCTAACCA 39419
                            ? v-----i  i          -- ii --  v v    --  - i v 
  rnd-1_family-        609 ANAAAACGACGTCAGAATTGAAAAGCTAA--ACCAAAACA--GC-AGCAA 653

  scaffold95|si      39420 CTAGAAA--GCCAAACGACAGCAACTAACAGACTCCAATGACAGAAGAGT 39467
                            ---   --     vvi     v   v   i  v     v     ?i   
  rnd-1_family-        654 C---AAATCGCCAACAAACAGCCACTCACAAACACCAATTACAGANAAGT 700

  scaffold95|si      39468 AGATACCTAAATCTC-CTTA--TTGACTG---AGTATTGT--GATAAAAC 39509
                           iv      ii  v  -   i-- ii    ---   -    --i       
  rnd-1_family-        701 GCATACCTGGATGTCTCTTGGTTCAACTGTGAAGT-TTGTCAAATAAAAC 749

  scaffold95|si      39510 AAATAACAGAGCGTCAGAATTATAAA--------TAAAACTGGGACAGCA 39551
                              v ?v v i          iv   --------i v   ---i      
  rnd-1_family-        750 AAAAANAACAACGTCAGAATTGAAAAACCCACACCACAAC---AACAGCA 796

  scaffold95|si      39552 AAAAATAAATAT--AAACAAAGCCAT-AACAAACTCACGAGCCAATGA-G 39597
                            v    vivi i-- i        i - i     i ----    ?i  - 
  rnd-1_family-        797 ACAAATCGCCACGAAGACAAAGCCGTGAGCAAACCC----GCCANCGACG 842

  scaffold95|si      39598 AGAC----CCAACAAGCGGTCACCCACAAAC---ACCAATTAACACAATG 39640
                             v ----  v    i i i   i vv    ---     iiv -    v 
  rnd-1_family-        843 AGCCATCTCCCACAAACAGCCACTCCAAAACGGTACCAACCCA-ACAAAG 891

  scaffold95|si      39641 ATAAGGCACACACTAAGCAATCCCGCAATGATGCATACCTGGGTGT--CT 39688
                            -  v  -  i  i ii  vvv vv   viivi        ii i --  
  rnd-1_family-        892 A-AACGC-CATACCAGACACAACATCAAAAGAACATACCTGAATATGGCT 939

  scaffold95|si      39689 TTTACTTTAACTGAAA--TTGTC-ATACAAGA--AAAGGAA--AACGTCA 39731
                           i i   ii     v  --    i-   i  i --   iv  --     i 
  rnd-1_family-        940 CTCACTCCAACTGCAACGTTGTTGATATAAAAACAAAACAAACAACGTTA 989

  scaffold95|si      39732 GAAATGAAATAACTACA 39748
                              v      vi     
  rnd-1_family-        990 GAATTGAAATTGCTACA 1006

Matrix = 20p43g.matrix
Kimura (with divCpGMod) = 31.95
Transitions / transversions = 1.52 (64/42)
Gap_init rate = 0.09 (39 / 420), avg. gap size = 1.69 (66 / 39)

732 18.89 13.54 13.98 scaffold95|size415656 39392 39908 (375765) rnd-1_family-310#Unknown 484 998 (38) m_b1825s001i58 199259

  scaffold95|si      39392 AAACCGATGACGACAACACTGCTAACCACTAGAAAGCCAAACGACAGCAA 39441
                             v  v ii i   iv                          i     v 
  rnd-1_family-        484 AATCCCACAATGACGCCACTGCTAACCACTAGAAAGCCAAACAACAGCCA 533

  scaffold95|si      39442 CTAACAGACTCCAATGACAGAAGAGTAGATACCTAAATCTCCTTA---TT 39488
                            v v  i  v     v      i    v      ii  v  i  v---  
  rnd-1_family-        534 CAACCAAACGCCAATCACAGAAAAGTACATACCTGGATGTCTTTTGGTTT 583

  scaffold95|si      39489 GACTGAGTATTGT--GATAAAACAAATAACAGAGCGTCAGAATTATAAAT 39536
                           i            --i          ?  v vii          i-----
  rnd-1_family-        584 AACTGAGTATTGTCAAATAAAACAAANAAAACGACGTCAGAATTG----- 628

  scaffold95|si      39537 AAAACTGGGACAGCAAAAAATAAATATAAACAAAGCCATAACAAACTCAC 39586
                           --------------    iv    ivv     --  vii      -  i 
  rnd-1_family-        629 --------------AAAAGCTAAACCAAAACA--GCAGCAACAAA-TCGC 661

  scaffold95|si      39587 GAGCCAATGAGAGACCCAACAAGCGGTCACCCACAAACACCAATTAACAC 39636
                           ----------------      i i i   i               --- 
  rnd-1_family-        662 ----------------CAACAAACAGCCACTCACAAACACCAATTA---C 692

  scaffold95|si      39637 AATGATAAGGCACACACTAAGCAATCCCGCAATGATGCATACCTGGGTGT 39686
                            --  ?   --------------------------           i   
  rnd-1_family-        693 A--GANAAG--------------------------TGCATACCTGGATGT 714

  scaffold95|si      39687 CTTTTACTTTAACTG--AAATT-GTCA--TACAAGAAAAGGAA-AACGTC 39730
                             i  iv  i     --  i  -    --  v  v    i?  -      
  rnd-1_family-        715 CTCTTGGTTCAACTGTGAAGTTTGTCAAATAAAACAAAAANAACAACGTC 764

  scaffold95|si      39731 AGAAATGAAATAACTACACCACAACAACAGCATCA------CACAAGGTC 39774
                               v     v v i                 v  ------   i i v 
  rnd-1_family-        765 AGAATTGAAAAACCCACACCACAACAACAGCAACAAATCGCCACGAAGAC 814

  scaffold95|si      39775 AACAC------CAAACC--------ACAAGCCA----------------A 39794
                             vi ------      --------  i     ---------------- 
  rnd-1_family-        815 AAAGCCGTGAGCAAACCCGCCANCGACGAGCCATCTCCCACAAACAGCCA 864

  scaffold95|si      39795 CTGAAAAA----------CCAACA---------CACAGCAGACAGCAAAC 39825
                             vv    ----------      ---------  i v      - -   
  rnd-1_family-        865 CTCCAAAACGGTACCAACCCAACAAAGAAACGCCATACCAGACA-C-AAC 912

  scaffold95|si      39826 ACCAACAGTACATACCT--AGATGTCTGTTAGCTCAACTGTAAAGT--TT 39871
                            i   v  v        -- v   v  v i vii      i  v  --  
  rnd-1_family-        913 ATCAAAAGAACATACCTGAATATGGCTCTCACTCCAACTGCAACGTTGTT 962

  scaffold95|si      39872 GAGAAATAAAACAAAAAGAACAATGTCAGAATTAAAA 39908
                             v v -         vi     i  i      i   
  rnd-1_family-        963 GATATA-AAAACAAAACAAACAACGTTAGAATTGAAA 998

Matrix = 20p43g.matrix
Kimura (with divCpGMod) = 20.41
Transitions / transversions = 1.15 (45/39)
Gap_init rate = 0.17 (86 / 516), avg. gap size = 1.65 (142 / 86)

969 17.18 14.80 7.91 scaffold95|size415656 39401 39792 (375881) rnd-1_family-80#Unknown 254 670 (883) m_b1825s001i59 199259

  scaffold95|si      39401 ACGACAACACTGCTAACCACTAGAAAGCCAAACGACAGCAACTAACAGAC 39450
                            i   iv                          i     v  v v  i  
  rnd-1_family-        254 ATGACGCCACTGCTAACCACTAGAAAGCCAAACAACAGCCACAACCAAAC 303

  scaffold95|si      39451 TCCAATGACAGAAGAGTAGATACCTAAATCTC-CTTA--TTGACTGAGTA 39497
                           v     v      i    v      ii     -i   --  i        
  rnd-1_family-        304 GCCAATCACAGAAAAGTACATACCTGGATCTCTTTTAGTTTAACTGAGTA 353

  scaffold95|si      39498 TTGT--GATAAAACAAATAACAGAGCGTCAGAATTATAAATA---AAACT 39542
                               --i          ?  v vii          iv   v --- v  i
  rnd-1_family-        354 TTGTCAAATAAAACAAANAAAACGACGTCAGAATTGAAAAGACCTACACC 403

  scaffold95|si      39543 GGGACAGCAAAAAATAAAT-------ATAAACAAAGCCATAA-------- 39577
                           iii      iv  v     ------- - i  i      ii --------
  rnd-1_family-        404 AAAACAGCAGCAATTAAATCGCCGCCA-AGACGAAGCCACGACCAAAGCC 452

  scaffold95|si      39578 -----CAAACTCACGAGCCAATGAGAGACCCAACAAGCGGTCACCCACAA 39622
                           -----     -   i      ii   i v       i i i   i     
  rnd-1_family-        453 AACGCCAAAC-CACAAGCCAACAAGAAAGCCAACAAACAGCCACTCACAA 501

  scaffold95|si      39623 ACACCAATTAACACAATGATAAGGCACACACTAAGCAATCCCGCAATGAT 39672
                                    -   ----  ?    --------------------------
  rnd-1_family-        502 ACACCAATT-ACA----GANAAGG-------------------------- 520

  scaffold95|si      39673 GCATACCTGGGTGTCTTTTACTTTAACTG-AAA--TTGTC--ATACAAGA 39717
                                     i     i  iv  i     -i  --     --   v  v 
  rnd-1_family-        521 GCATACCTGGATGTCTCTTGGTTCAACTGTGAAGTTTGTCAAATAAAACA 570

  scaffold95|si      39718 AAAGGAA-AACGTCAGAAATGAAATAACTACACCACAACAACAGCATCA- 39765
                              i?  -          v     v v                   v  -
  rnd-1_family-        571 AAAANAACAACGTCAGAATTGAAAAACCTACACCACAACAACAGCAACAA 620

  scaffold95|si      39766 -----CACAAGG------------------TCAACACCAAACCACAAGCC 39792
                           -----   i i ------------------i    i              
  rnd-1_family-        621 ATCGCCACGAAGACGAAGCCGTGAGCAAACCCAACGCCAAACCACAAGCC 670

Matrix = 20p43g.matrix
Kimura (with divCpGMod) = 18.06
Transitions / transversions = 1.82 (40/22)
Gap_init rate = 0.12 (47 / 391), avg. gap size = 1.94 (91 / 47)

627 20.12 11.99 8.04 scaffold95|size415656 39529 40020 (375653) rnd-1_family-310#Unknown 384 893 (143) m_b1825s001i60 199259

  scaffold95|si      39529 TTATAAATAAAACTGGGACAGCAAAAAA---TAA--ATATAAACAAA--- 39570
                              v  v i    v vv   v  ?  v ---   -- i  v      ---
  rnd-1_family-        384 TTAGAATTGAAACAGCTACACCANAACAACATAACCACATCAACAAATTG 433

  scaffold95|si      39571 --GCCATAACAAACTCACGAGC-----CAATGAGAGACCCAACAAGCGGT 39613
                           --    vi  i  ?i       -----   i- v i   --      v i
  rnd-1_family-        434 CCGCCAAGACGAANCCACGAGCAAANCCAAC-ACAAACC--ACAAGCCGC 480

  scaffold95|si      39614 --CA--CCCACAA--ACACCAAT--TAACACAATGATAAGGCA------- 39648
                           --  --       --  i   v --    -  v iiv   v  -------
  rnd-1_family-        481 AGCAATCCCACAATGACGCCACTGCTAAC-CACTAGAAAGCCAAACAACA 529

  scaffold95|si      39649 --CACA-CTAAGC---AATCCCGCAATGATGCATACCTGGGTGTCTTTTA 39692
                           --    - i  i ---    v iv  vii i         i        i
  rnd-1_family-        530 GCCACAACCAAACGCCAATCACAGAAAAGTACATACCTGGATGTCTTTTG 579

  scaffold95|si      39693 CTTTAACTGAA-ATTGTCATACAAGAAAAGGAAAACG---TCAGAAATGA 39738
                           v         i-       v i  i v  i?      ---      v   
  rnd-1_family-        580 GTTTAACTGAGTATTGTCAAATAAAACAAANAAAACGACGTCAGAATTGA 629

  scaffold95|si      39739 AATAACTACACCACAACAACAGCATCACACAAGGTCAACACCAAACCACA 39788
                             - i   v    v    i     ----    i-  iv  v     ----
  rnd-1_family-        630 AA-AGCTAAACCAAAACAGCAGCA----ACAAA-TCGCCAACAAAC---- 669

  scaffold95|si      39789 AGCCAACTGAAAAACCAACACACAGCAGACAGCAAACACCAACAGTACAT 39838
                                -  v v    --  vv ivi    ? ------------   i   
  rnd-1_family-        670 AGCCA-CTCACAAAC--ACCAATTACAGANA------------AGTGCAT 704

  scaffold95|si      39839 ACCTAGATGTCTGTTAGCTCAACTGTAAAGTTTGAGAAATAAAACAAAAA 39888
                               i       v  i i        i       vv              
  rnd-1_family-        705 ACCTGGATGTCTCTTGGTTCAACTGTGAAGTTTGTCAAATAAAACAAAAA 754

  scaffold95|si      39889 GAACAATGTCAGAATTAAAAAATCTACACCGC----ACAGCAA------- 39927
                           ?     i         i     i i     i ----       -------
  rnd-1_family-        755 NAACAACGTCAGAATTGAAAAACCCACACCACAACAACAGCAACAAATCG 804

  scaffold95|si      39928 --ACT----CAACGCCGTCA-CAATCCCACATCAACACCGCTGCCAAATA 39970
                           --  v----   v     v -   v   i --  ? iv  v-    vv v
  rnd-1_family-        805 CCACGAAGACAAAGCCGTGAGCAAACCCGC--CANCGACGA-GCCATCTC 851

  scaffold95|si      39971 CTAGAAACAAAGTAAGCAGGTACTCC-AAACGATACCAAACCAGCAATGA 40019
                            i----     -----   vi     -     i      v   i   v  
  rnd-1_family-        852 CC----ACAAA-----CAGCCACTCCAAAACGGTACCAACCCAACAAAGA 892

  scaffold95|si      40020 A 40020
                            
  rnd-1_family-        893 A 893

Matrix = 20p43g.matrix
Kimura (with divCpGMod) = 22.31
Transitions / transversions = 0.98 (45/46)
Gap_init rate = 0.12 (61 / 491), avg. gap size = 1.64 (100 / 61)

1042 17.67 24.24 0.22 scaffold95|size415656 39658 40020 (375653) rnd-1_family-80#Unknown 306 755 (798) m_b1825s001i61 199259

  scaffold95|si      39658 CAATCCCGCAATGATGCATACCTGGGTGTCTTTTACTTTAACTGAA-ATT 39706
                                v iv  vii i         i v       v         i-   
  rnd-1_family-        306 CAATCACAGAAAAGTACATACCTGGATCTCTTTTAGTTTAACTGAGTATT 355

  scaffold95|si      39707 GTCATACAAGAAAAGGAAA---ACGTCAGAAATGAAATAA-CTACACCAC 39752
                               v i  i v  i?   ---         v     vi -        v
  rnd-1_family-        356 GTCAAATAAAACAAANAAAACGACGTCAGAATTGAAAAGACCTACACCAA 405

  scaffold95|si      39753 AACAACAGCA-----------------------TCACA--CAAGGTCAAC 39777
                               i     -----------------------i   i--   i i    
  rnd-1_family-        406 AACAGCAGCAATTAAATCGCCGCCAAGACGAAGCCACGACCAAAGCCAAC 455

  scaffold95|si      39778 ACCAAACCACAAGCCAACTGAAAAACCAACACACAG-CAGACAGCAAACA 39826
                           i                 vii   i      v    -  vv  -      
  rnd-1_family-        456 GCCAAACCACAAGCCAACAAGAAAGCCAACAAACAGCCACTCA-CAAACA 504

  scaffold95|si      39827 CCAAC--------AGTACATACCTAGATGTCTGTTAGCTCAACTGTAAAG 39868
                               i--------  vi       i       v  i i        i   
  rnd-1_family-        505 CCAATTACAGANAAGGGCATACCTGGATGTCTCTTGGTTCAACTGTGAAG 554

  scaffold95|si      39869 TTTGAGAAATAAAACAAAAAGAACAATGTCAGAATTAAAAAATCTACACC 39918
                               vv              ?     i         i     i       
  rnd-1_family-        555 TTTGTCAAATAAAACAAAAANAACAACGTCAGAATTGAAAAACCTACACC 604

  scaffold95|si      39919 GC----ACAGC-------------------------------AAACTCAA 39933
                           i ----     -------------------------------    i   
  rnd-1_family-        605 ACAACAACAGCAACAAATCGCCACGAAGACGAAGCCGTGAGCAAACCCAA 654

  scaffold95|si      39934 CGCC------------GTCACAATCCCACATCAACACCGCTGCC-AAATA 39970
                               ------------   i               i  i     -   i 
  rnd-1_family-        655 CGCCAAACCACAAGCCGTCGCAATCCCACATCAACGCCACTGCCAAAACA 704

  scaffold95|si      39971 CTAGAAACAAAGTAAGCAGGTACTCC-AAACGATACCAAACCAGCAATGA 40019
                              v?   vv ii  i   vi     -    v       v   i   v  
  rnd-1_family-        705 CTACNAACCCAACAAACAGCCACTCCAAAACCATACCAACCCAACAAGGA 754

  scaffold95|si      40020 A 40020
                            
  rnd-1_family-        755 A 755

Matrix = 20p43g.matrix
Kimura (with divCpGMod) = 18.93
Transitions / transversions = 1.56 (39/25)
Gap_init rate = 0.04 (13 / 362), avg. gap size = 6.85 (89 / 13)


552 14.44 2.04 1.01 scaffold95|size415656 40005 40102 (375571) C rnd-1_family-602#Unknown (232) 543 445 m_b1825s001i62 199260

  scaffold95|si      40005 CCAAACCAGCAATGAACAC--AACGGCGATGCCATGCAACAAAATGAAGC 40052
                               vv  iv ii  i   --    i   i       i        i   
C rnd-1_family-        543 CCAACACAAAAGCGAGCACGGAACGACGACGCCATGCGACAAAATGGAGC 494

  scaffold95|si      40053 ACAAAGATGATGACGCCGTGCTACAACTTGATGCACGACGAAGCCATTGC 40102
                               -  i  i                ?                   v  
C rnd-1_family-        493 ACAA-GACGACGACGCCGTGCTACAACNTGATGCACGACGAAGCCATGGC 445

Matrix = 20p43g.matrix
Kimura (with divCpGMod) = 10.67
Transitions / transversions = 2.50 (10/4)
Gap_init rate = 0.02 (2 / 97), avg. gap size = 1.50 (3 / 2)


466 8.79 2.65 9.43 scaffold95|size415656 40101 40213 (375460) C rnd-1_family-602#Unknown (14) 761 656 m_b1825s001i63 199261

  scaffold95|si      40101 GCCGTCGCAATCCCACATCATCGCCGCTGCCAAA-CACTAACAACAAAGT 40149
                                               v             -i     v       i
C rnd-1_family-        761 GCCGTCGCAATCCCACATCAACGCCGCTGCCAAAATACTAAAAACAAAGC 712

  scaffold95|si      40150 AAACAGCCACTCCAAAATGATACCAAACCAGCAATGCACACAACGACAAC 40199
                                            iv       v   ---------    ?  -   
C rnd-1_family-        711 AAACAGCCACTCCAAAACCATACCAACCCA---------ACAANGA-AAC 672

  scaffold95|si      40200 GCCATGC--AACAAAA 40213
                                i --i   ?  
C rnd-1_family-        671 GCCATACCAGACANAA 656

Matrix = 20p43g.matrix
Kimura (with divCpGMod) = 9.52
Transitions / transversions = 1.25 (5/4)
Gap_init rate = 0.11 (12 / 112), avg. gap size = 1.08 (13 / 12)

2618 13.33 4.11 4.86 scaffold95|size415656 40142 40701 (374972) C rnd-1_family-602#Unknown (215) 560 5 m_b1825s001i64 199261

  scaffold95|si      40142 AACAAA-GTAAACAGCCACTCCAAAATGATACCAAACCAGCAATGCACAC 40190
                                 -     -   i--     v ------    --   i -    iv
C rnd-1_family-        560 AACAAATGTAAA-AGCT--TCCAACA------CAAA--AGCGA-GCACGG 523

  scaffold95|si      40191 AACGACAACGCCATGCAACAAAATGGAGCACAAAGACGCCGACGCCGTGC 40240
                                 i         i                -    v           
C rnd-1_family-        522 AACGACGACGCCATGCGACAAAATGGAGCACAA-GACGACGACGCCGTGC 474

  scaffold95|si      40241 TACAACTTGATGCACGACGACGCCATCGCACCACACAACCAAATTTCACA 40290
                                 ?             v     v            ??   ?     
C rnd-1_family-        473 TACAACNTGATGCACGACGAAGCCATGGCACCACACAACNNAATNTCACA 424

  scaffold95|si      40291 ACCTCTCAGTGATGACACATCACTAGATCATTGATGCCATAACACACCAA 40340
                                v    v    vi  v  v  i    vi  i     v         
C rnd-1_family-        423 ACCTCACAGTCATGAAGCAGCAATAAATCAACGACGCCATCACACACCAA 374

  scaffold95|si      40341 AGCCAACACAACCAAAACAAGACAAAACCAAACGAACCCAACAAAACCAA 40390
                           v     vi       i  i----------i         i      v   
C rnd-1_family-        373 CGCCAAAGCAACCAAGACG----------GAACGAACCCGACAAAAACAA 334

  scaffold95|si      40391 ACACTCACCTAACTATTGTGCAATAAAAGTGTTCTCAACTGTTGCATCTT 40440
                                  -             ivi         v                
C rnd-1_family-        333 ACACTCA-CTAACTATTGTGCGTCAAAAGTGTTGTCAACTGTTGCATCTT 285

  scaffold95|si      40441 CCCTTGCAAAAACAATCCC------------------TT-AAAACTTCTA 40471
                           --                 ------------------  -      v   
C rnd-1_family-        284 --CTTGCAAAAACAATCCCCGAAACACTAAAATACTGTTAAAAACTACTA 237

  scaffold95|si      40472 GAGAACTTAACCAGCAGCTTGCAGTGTAAAATTAGCATGTAAGATTAAAT 40521
                            i   i  i      ii v        v       i   iiv        
C rnd-1_family-        236 GGGAATTTGACCAGCGACGTGCAGTGTTAAATTAGTATGCGTGATTAAAT 187

  scaffold95|si      40522 AGCTGCACAGAGTTCCCCAATAAAACACGTCG-AAAAT-GGAAGATATTT 40569
                            i       i       v iv         v -     - v  i i   v
C rnd-1_family-        186 AACTGCACAAAGTTCCCAAGAAAAACACGTAGCAAAATCGTAAAACATTA 137

  scaffold95|si      40570 CGCACAGGCATTTTGTTATATTGCCTGCTTTATCAAATCCATTCCCGCTT 40619
                            i    i i -               v viv       v     v     
C rnd-1_family-        136 CACACAAGTA-TTTGTTATATTGCCTTCACGATCAAATGCATTCACGCTT 88

  scaffold95|si      40620 CATTTATCACAAAACTGCACAGCAAT-CAAAAGAACAAAATCAATCGTTT 40668
                               ?   i              v  -  v            i       
C rnd-1_family-         87 CATTNATCGCAAAACTGCACAGCCATCCACAAGAACAAAATCGATCGTTT 38

  scaffold95|si      40669 CACGGTACTCAACCTTCTTCTACTTAAAAACAC 40701
                                    v               v v     
C rnd-1_family-         37 CACGGTACTGAACCTTCTTCTACTTTACAACAC 5

Matrix = 20p43g.matrix
Kimura (with divCpGMod) = 11.95
Transitions / transversions = 0.97 (35/36)
Gap_init rate = 0.06 (33 / 559), avg. gap size = 1.52 (50 / 33)


1189 11.44 4.93 0.95 scaffold95|size415656 40584 40786 (374887) rnd-1_family-80#Unknown 1262 1472 (81) m_b1825s001i65 199259

  scaffold95|si      40584 GTTATATTGCCTGCTTTATCAAATCCATTCCCGCTTCATTTATCACAAAA 40633
                                       v viv       v     v       ? ?   i     
  rnd-1_family-       1262 GTTATATTGCCTTCACGATCAAATGCATTCACGCTTCANTNATCGCAAAA 1311

  scaffold95|si      40634 CTGCACAGCAATCAA-AAGAACAAAATCAATCGTTTCACGGTACTCAACC 40682
                                    v   v -      i     i                v    
  rnd-1_family-       1312 CTGCACAGCCATCCACAAGAACGAAATCGATCGTTTCACGGTACTGAACC 1361

  scaffold95|si      40683 TTCTTCTACTTAAAAACA---------CTCACCGAGAACCTTCTGCGATC 40723
                                      v v    ---------        i   i  v i     
  rnd-1_family-       1362 TTCTTCTACTTTACAACACGTACCNACCTCACCGAAAACTTTGTACGATC 1411

  scaffold95|si      40724 AAAATGACTACACTATAACGTCATAACAAAATCAGGCGGCATCCAAAATC 40773
                                       --                    i iv   i        
  rnd-1_family-       1412 AAAATGACTACA--ATAACGTCATAACAAAATCAAGTCGCACCCAAAATC 1459

  scaffold95|si      40774 TGACGTCAGTACG 40786
                           i            
  rnd-1_family-       1460 CGACGTCAGTACG 1472

Matrix = 20p43g.matrix
Kimura (with divCpGMod) = 9.93
Transitions / transversions = 0.92 (11/12)
Gap_init rate = 0.02 (4 / 202), avg. gap size = 3.00 (12 / 4)


900 13.29 0.00 1.40 scaffold95|size415656 40786 40930 (374743) rnd-1_family-80#Unknown 1330 1472 (81) m_b1825s001i66 199262

  scaffold95|si      40786 GAACAAAATCAATCGTTTCACGGTACTCAACCTCCTTCTACTTTAAAACA 40835
                               i     i                v     i           v    
  rnd-1_family-       1330 GAACGAAATCGATCGTTTCACGGTACTGAACCTTCTTCTACTTTACAACA 1379

  scaffold95|si      40836 CGCACGCACTTCACCGAGAACCTTCTGCGATAAAAATGACTGCACTATAA 40885
                             i  v?  i       i   i  v i    v         i  --    
  rnd-1_family-       1380 CGTACCNACCTCACCGAAAACTTTGTACGATCAAAATGACTACA--ATAA 1427

  scaffold95|si      40886 CGTCATAACAAAATCAGGCGGCATCCAAAATCTGACGTCAGTACG 40930
                                           i iv   i        i            
  rnd-1_family-       1428 CGTCATAACAAAATCAAGTCGCACCCAAAATCCGACGTCAGTACG 1472

Matrix = 20p43g.matrix
Kimura (with divCpGMod) = 12.58
Transitions / transversions = 2.17 (13/6)
Gap_init rate = 0.01 (2 / 144), avg. gap size = 1.00 (2 / 2)


1459 11.21 0.44 0.89 scaffold95|size415656 40930 41154 (374519) rnd-1_family-80#Unknown 1330 1553 (0) m_b1825s001i67 199263

  scaffold95|si      40930 GAACAAAATTGATCGTTTCACGGTACTCAACCTTCTTCTACTTAAAAACA 40979
                               i    i                 v               v v    
  rnd-1_family-       1330 GAACGAAATCGATCGTTTCACGGTACTGAACCTTCTTCTACTTTACAACA 1379

  scaffold95|si      40980 CGTACGCACTTCACCGAAAACCTTCTGCAATCAAAATGACTACACTATAA 41029
                                v?  i           i  v i i               --    
  rnd-1_family-       1380 CGTACCNACCTCACCGAAAACTTTGTACGATCAAAATGACTACA--ATAA 1427

  scaffold95|si      41030 CGTCGTAACAAAATCAGGCGGCACCCAAAATCTGACGTCAGTACCTTTCA 41079
                               i           i iv            i           v     
  rnd-1_family-       1428 CGTCATAACAAAATCAAGTCGCACCCAAAATCCGACGTCAGTACGTTTCA 1477

  scaffold95|si      41080 AATGACTCCATGAACAATAAACTACCAGTAAAAATAACATCCACTGCC-A 41128
                              i     i v   v  v i  v    i                   - 
  rnd-1_family-       1478 AATAACTCCGTTAACCATCAGCTTCCAGCAAAAATAACATCCACTGCCAA 1527

  scaffold95|si      41129 AAAATCTTGCAGCGGCTGCTGGTAAT 41154
                                                     
  rnd-1_family-       1528 AAAATCTTGCAGCGGCTGCTGGTAAT 1553

Matrix = 20p43g.matrix
Kimura (with divCpGMod) = 9.87
Transitions / transversions = 1.27 (14/11)
Gap_init rate = 0.01 (3 / 224), avg. gap size = 1.00 (3 / 3)


269 12.95 7.27 1.72 scaffold95|size415656 41120 41174 (374499) C rnd-1_family-135#Unknown (430) 589 532 m_b1825s001i68 199264

  scaffold95|si      41120 CCACTGCC----AAAAATCTTGCAGCGGCTGCTGGTAATATAATACATAG 41165
                                  i----                     ?      i-v    v  
C rnd-1_family-        589 CCACTGCTGCTAAAAAATCTTGCAGCGGCTGCTNGTAATAC-CTACAAAG 541

  scaffold95|si      41166 TACAATCAT 41174
                            iv  v   
C rnd-1_family-        540 TGAAAACAT 532

Matrix = 20p43g.matrix
Kimura (with divCpGMod) = 14.55
Transitions / transversions = 0.75 (3/4)
Gap_init rate = 0.04 (2 / 54), avg. gap size = 2.50 (5 / 2)


4302 2.30 0.00 0.00 scaffold95|size415656 46771 47249 (368424) genome_11_18930#DNA 1 479 (0) m_b1825s001i69 199265

  scaffold95|si      46771 TCCCCACCCCCAGTTGCGGTGCACTAGATGCACCACACACTTTGACCAAA 46820
                                                             i               
  genome_11_189          1 TCCCCACCCCCAGTTGCGGTGCACTAGATGCACCGCACACTTTGACCAAA 50

  scaffold95|si      46821 TGCTTGAAATCTCTTATGGTGCATCTAGTGCATCATAACTTTTGTACTAT 46870
                            v                              i                 
  genome_11_189         51 TCCTTGAAATCTCTTATGGTGCATCTAGTGCACCATAACTTTTGTACTAT 100

  scaffold95|si      46871 TCCTGCATATGTACAGAGGAAACCAACAACCATTTTTGAGAAAGAGATCA 46920
                                                                             
  genome_11_189        101 TCCTGCATATGTACAGAGGAAACCAACAACCATTTTTGAGAAAGAGATCA 150

  scaffold95|si      46921 TTTCAAATATTAGTTTTAGAACGAAAAATCCCATTAAGTACACCACACTG 46970
                                                            v                
  genome_11_189        151 TTTCAAATATTAGTTTTAGAACGAAAAATCCCAGTAAGTACACCACACTG 200

  scaffold95|si      46971 AGGGAGTTTTTAGGAGTCCCAGCTGTCTGGTACAACTTTCGAAAATATTA 47020
                                                                             
  genome_11_189        201 AGGGAGTTTTTAGGAGTCCCAGCTGTCTGGTACAACTTTCGAAAATATTA 250

  scaffold95|si      47021 TGTATGCCTAACTTTTCCATCTTAATTGACCAAAAATTAGGCTTATGTAT 47070
                            i                          i                     
  genome_11_189        251 TATATGCCTAACTTTTCCATCTTAATTGGCCAAAAATTAGGCTTATGTAT 300

  scaffold95|si      47071 TTCTAGCAAAATAATGATGCCGAGCCTGGATTACCTCTGATTGGCAAATG 47120
                                                     i                       
  genome_11_189        301 TTCTAGCAAAATAATGATGCCGAGCCCGGATTACCTCTGATTGGCAAATG 350

  scaffold95|si      47121 TGTCTTTTTGAATTTCTACTGAGGCTATGTAGGAATCGTCCTGGTATGGT 47170
                                                                      v      
  genome_11_189        351 TGTCTTTTTGAATTTCTACTGAGGCTATGTAGGAATCGTCCTGTTATGGT 400

  scaffold95|si      47171 GCACTAGATGCACCATAAGGACTATGATGGGGAAAGCTAGTTATAGTGCA 47220
                                                i                      i     
  genome_11_189        401 GCACTAGATGCACCATAAGGATTATGATGGGGAAAGCTAGTTATGGTGCA 450

  scaffold95|si      47221 CTAGATGCACCATAAGAAAAGAATGGGGA 47249
                                                i       
  genome_11_189        451 CTAGATGCACCATAAGAAAAGGATGGGGA 479

Matrix = 20p43g.matrix
Kimura (with divCpGMod) = 1.95
Transitions / transversions = 2.67 (8/3)
Gap_init rate = 0.00 (0 / 478), avg. gap size = 0.0 (0 / 0)


20305 1.58 0.22 0.04 scaffold95|size415656 47266 49548 (366125) rnd-1_family-1#Unknown 8128 10414 (5501) m_b1825s001i70 199266

  scaffold95|si      47266 CAGCAACCATCAAAATCATACAACTTCCCGCGATGTCGACCTAGCCATCA 47315
                                                             v               
  rnd-1_family-       8128 CAGCAACCATCAAAATCATACAACTTCCCGCGATTTCGACCTAGCCATCA 8177

  scaffold95|si      47316 TACAAATCTTGTATGATTTTGACGAGTCACAAAAA-GTGCGAACTATGTT 47364
                                                       i      -              
  rnd-1_family-       8178 TACAAATCTTGTATGATTTTGACGAGTCGCAAAAAAGTGCGAACTATGTT 8227

  scaffold95|si      47365 AGGGGTCATGCTTTTTGTGTATCCTGATCTGAGACACATCAAAATCACAC 47414
                                                  v                       i  
  rnd-1_family-       8228 AGGGGTCATGCTTTTTGTGTATCGTGATCTGAGACACATCAAAATCATAC 8277

  scaffold95|si      47415 GAATATTGTATGATTTTTCATAATCCCCCACGTGCCCCGTTTCTCGGTAT 47464
                                                                             
  rnd-1_family-       8278 GAATATTGTATGATTTTTCATAATCCCCCACGTGCCCCGTTTCTCGGTAT 8327

  scaffold95|si      47465 TCTCGACGTACAACGGCCTGAGAAATGACAATGTTAACACATGAACGTTC 47514
                                     i                i   i                  
  rnd-1_family-       8328 TCTCGACGTATAACGGCCTGAGAAATGGCAACGTTAACACATGAACGTTC 8377

  scaffold95|si      47515 ATGCGTATTATTGATATTTGATGCCGTTTTATCTCTATCTTGCTGGAGGC 47564
                                                                             
  rnd-1_family-       8378 ATGCGTATTATTGATATTTGATGCCGTTTTATCTCTATCTTGCTGGAGGC 8427

  scaffold95|si      47565 CACTCAAGTGATGG-AGATTTTTGTTTAGAAGAAATATCTATGCTCTATA 47613
                                         -                                   
  rnd-1_family-       8428 CACTCAAGTGATGGGAGATTTTTGTTTAGAAGAAATATCTATGCTCTATA 8477

  scaffold95|si      47614 AGGTTGTTTTCATTTAAATATTCCATTTGGCTTCCTGGAGCATGTATGCT 47663
                                                                           i 
  rnd-1_family-       8478 AGGTTGTTTTCATTTAAATATTCCATTTGGCTTCCTGGAGCATGTATGTT 8527

  scaffold95|si      47664 GCCTATAATTTTTCTTAGCATTCATGAAATAATTATTTTGGTATGCAAAT 47713
                               ii                                            
  rnd-1_family-       8528 GCCTGCAATTTTTCTTAGCATTCATGAAATAATTATTTTGGTATGCAAAT 8577

  scaffold95|si      47714 TGCTAGTAAACCCTTACATGAACATTCAGGAAATAATTTTCTACATGTTG 47763
                                                                             
  rnd-1_family-       8578 TGCTAGTAAACCCTTACATGAACATTCAGGAAATAATTTTCTACATGTTG 8627

  scaffold95|si      47764 TCTTCATGAAATACTCTGAAAGTGTTGTCCATTTCACCAATGTTCCCC-T 47812
                                                                 i         - 
  rnd-1_family-       8628 TCTTCATGAAATACTCTGAAAGTGTTGTCCATTTCACCGATGTTCCCCCT 8677

  scaffold95|si      47813 CCTTCATTTAATTTTCTTAATTAACTAATTGGTTATTGCACTGCTGGTGC 47862
                                                                             
  rnd-1_family-       8678 CCTTCATTTAATTTTCTTAATTAACTAATTGGTTATTGCACTGCTGGTGC 8727

  scaffold95|si      47863 ACTTCCAGCTTTAGCACATGTCACTGCAGCCATGTAAAAACTCCACTCCA 47912
                           i                                                 
  rnd-1_family-       8728 GCTTCCAGCTTTAGCACATGTCACTGCAGCCATGTAAAAACTCCACTCCA 8777

  scaffold95|si      47913 TTGCATCTCTCAATAATTGATGGGATGCACCAGGGTGAAGCATCCTTTTG 47962
                                                       i                     
  rnd-1_family-       8778 TTGCATCTCTCAATAATTGATGGGATGCGCCAGGGTGAAGCATCCTTTTG 8827

  scaffold95|si      47963 GGACCAAAAGGTGGGGATGTATCATCTTGTGTCTTATGTTTTTCAACTTA 48012
                                                                             
  rnd-1_family-       8828 GGACCAAAAGGTGGGGATGTATCATCTTGTGTCTTATGTTTTTCAACTTA 8877

  scaffold95|si      48013 TACTTTTGGTCATCTCATCTACTACCCACCTGAACAGATCACAATCAACC 48062
                                                                             
  rnd-1_family-       8878 TACTTTTGGTCATCTCATCTACTACCCACCTGAACAGATCACAATCAACC 8927

  scaffold95|si      48063 ATTCAAACAGTATGCCCTTGGAGAGTATCATTGAATTGTACCTTGAATTT 48112
                                                    ii            v          
  rnd-1_family-       8928 ATTCAAACAGTATGCCCTTGGAGAGCGTCATTGAATTGTCCCTTGAATTT 8977

  scaffold95|si      48113 GTGGTAATATGTGGGCATAACAACTTGCAGCCACAATGTTGTTTATTTGT 48162
                                 vv                          v     -         
  rnd-1_family-       8978 GTGGTACGATGTGGGCATAACAACTTGCAGCCACTATGTT-TTTATTTGT 9026

  scaffold95|si      48163 CAACATTTTACTAGACATCTTGAGTTTCTAGTTCCCCACTCTCCACACAG 48212
                              vv                                             
  rnd-1_family-       9027 CAAATTTTTACTAGACATCTTGAGTTTCTAGTTCCCCACTCTCCACACAG 9076

  scaffold95|si      48213 AATGAACAACCCCTCAAAAAGTTGGCCTCAGATTGAGGACACTAACAGAC 48262
                                                 i                 v         
  rnd-1_family-       9077 AATGAACAACCCCTCAAAAAGTCGGCCTCAGATTGAGGACCCTAACAGAC 9126

  scaffold95|si      48263 CCCCGAAAATTTTGACGGAGCTTGTGCTGAGTTGAATTATATTTTAATGG 48312
                                    v                                        
  rnd-1_family-       9127 CCCCGAAAAATTTGACGGAGCTTGTGCTGAGTTGAATTATATTTTAATGG 9176

  scaffold95|si      48313 GCCAATCAGACGTGGAGATGTCGATGCTACTGCCATTTTGTGTTGTGATA 48362
                                                      i                      
  rnd-1_family-       9177 GCCAATCAGACGTGGAGATGTCGATGCCACTGCCATTTTGTGTTGTGATA 9226

  scaffold95|si      48363 GTAGCATGAGGATTTTTAAATTGGTTAGCTACTATTTCAGTCACCTCCCC 48412
                                                                             
  rnd-1_family-       9227 GTAGCATGAGGATTTTTAAATTGGTTAGCTACTATTTCAGTCACCTCCCC 9276

  scaffold95|si      48413 CTCTTGATCCCGGAAAATTCAACTGCCTTGCAAACAATAATTCTCAGGTA 48462
                                                                             
  rnd-1_family-       9277 CTCTTGATCCCGGAAAATTCAACTGCCTTGCAAACAATAATTCTCAGGTA 9326

  scaffold95|si      48463 AATAAAATTCAACTGCCTTGCAAACAATAATTCTCAGGTCAATTGCCATA 48512
                                                                             
  rnd-1_family-       9327 AATAAAATTCAACTGCCTTGCAAACAATAATTCTCAGGTCAATTGCCATA 9376

  scaffold95|si      48513 TGAATTGACAAAATGTATGGAGTGGCTTATTGCTGATCATTTCCTCATTT 48562
                                                                     i      v
  rnd-1_family-       9377 TGAATTGACAAAATGTATGGAGTGGCTTATTGCTGATCATTTTCTCATTG 9426

  scaffold95|si      48563 TACAACTTTTGAATTGAGAGCTCACATTCACATTATAAGCACCCAATTTT 48612
                                         i                                   
  rnd-1_family-       9427 TACAACTTTTGAATCGAGAGCTCACATTCACATTATAAGCACCCAATTTT 9476

  scaffold95|si      48613 TGTCCATGCTTACCACAGCCAACTCGTTGTTACTTGAAGGATCATTTTTC 48662
                                                                             
  rnd-1_family-       9477 TGTCCATGCTTACCACAGCCAACTCGTTGTTACTTGAAGGATCATTTTTC 9526

  scaffold95|si      48663 AAAAGGGCTTCAAATAGTGATTGTGCATGTGATATGAGTTTTGTTTTTGA 48712
                                                                             
  rnd-1_family-       9527 AAAAGGGCTTCAAATAGTGATTGTGCATGTGATATGAGTTTTGTTTTTGA 9576

  scaffold95|si      48713 CCTTTCAAAGAGCTGGCTCCTGCAGAGCAAGATCTCAATGATGTTAATAT 48762
                                                                             
  rnd-1_family-       9577 CCTTTCAAAGAGCTGGCTCCTGCAGAGCAAGATCTCAATGATGTTAATAT 9626

  scaffold95|si      48763 GTGTTATTTTCCTGTGAACTTGTGGGGATACATACATGACAAAGATGGCC 48812
                                                                             
  rnd-1_family-       9627 GTGTTATTTTCCTGTGAACTTGTGGGGATACATACATGACAAAGATGGCC 9676

  scaffold95|si      48813 TGTTCTATTACTTATACTGTTAATTTCTATGGAGCTGTCACACAAATAAT 48862
                                                                             
  rnd-1_family-       9677 TGTTCTATTACTTATACTGTTAATTTCTATGGAGCTGTCACACAAATAAT 9726

  scaffold95|si      48863 CAATTCATTTGTGAATGAAGAGGGGCAGCATGTTGAGCTAAAGATGATTT 48912
                                                                             
  rnd-1_family-       9727 CAATTCATTTGTGAATGAAGAGGGGCAGCATGTTGAGCTAAAGATGATTT 9776

  scaffold95|si      48913 TCTATATTATAATGACGTTTTATTTGTCACAGTGGGTATGGATATTTGAA 48962
                                                                             
  rnd-1_family-       9777 TCTATATTATAATGACGTTTTATTTGTCACAGTGGGTATGGATATTTGAA 9826

  scaffold95|si      48963 ACCACTGCATAGTGGAATTGCACCCCCCTCAATCAGGCGAAAGCTTAGGT 49012
                                                                             
  rnd-1_family-       9827 ACCACTGCATAGTGGAATTGCACCCCCCTCAATCAGGCGAAAGCTTAGGT 9876

  scaffold95|si      49013 TAGCTGCATGCAAGCATAAATAGTAAGATAGATAGATTCTTTCACATGGA 49062
                                                                             
  rnd-1_family-       9877 TAGCTGCATGCAAGCATAAATAGTAAGATAGATAGATTCTTTCACATGGA 9926

  scaffold95|si      49063 TATTTTTCCTAGTGACCTTGATCTAATCCTTAAGAAGTTTTAGTACTATC 49112
                                                                             
  rnd-1_family-       9927 TATTTTTCCTAGTGACCTTGATCTAATCCTTAAGAAGTTTTAGTACTATC 9976

  scaffold95|si      49113 AGATAAGATTTTGATTTTTGTAGCTCATTTTTTCGCATGACAAGTGTACA 49162
                                                                             
  rnd-1_family-       9977 AGATAAGATTTTGATTTTTGTAGCTCATTTTTTCGCATGACAAGTGTACA 10026

  scaffold95|si      49163 CTATTGTTGGGATTCTCAACCAAATGGTAGGATGAGGACAAATAAGGTAG 49212
                                                                             
  rnd-1_family-      10027 CTATTGTTGGGATTCTCAACCAAATGGTAGGATGAGGACAAATAAGGTAG 10076

  scaffold95|si      49213 CTTAAATAGTAGGGTGGA-TCTTTCACTAAGACCTTTTCACTAGTAGATT 49261
                                             - i                             
  rnd-1_family-      10077 CTTAAATAGTAGGGTGGATTTTTTCACTAAGACCTTTTCACTAGTAGATT 10126

  scaffold95|si      49262 ATCAAGCCTGTAGCTAGAAATGTTAGCATTATTGTTACATATCGA-TTTT 49310
                                                                        -    
  rnd-1_family-      10127 ATCAAGCCTGTAGCTAGAAATGTTAGCATTATTGTTACATATCGATTTTT 10176

  scaffold95|si      49311 TACAAGTAATATCTTAGATCTTTTATAACGAAAGAAACATGACCTTGCGA 49360
                                                                             
  rnd-1_family-      10177 TACAAGTAATATCTTAGATCTTTTATAACGAAAGAAACATGACCTTGCGA 10226

  scaffold95|si      49361 CACATACTTATATCATAAAACCTTTAGCAAAAAATGGTCTTTGAAGAAAG 49410
                                           v           i                     
  rnd-1_family-      10227 CACATACTTATATCATTAAACCTTTAGCGAAAAATGGTCTTTGAAGAAAG 10276

  scaffold95|si      49411 TTAATATCTTACGATTTTTTTGATCAAGTAAATTATATAACCTCTAAATT 49460
                           v         i               v                       
  rnd-1_family-      10277 GTAATATCTTGCGATTTTTTTGATCACGTAAATTATATAACCTCTAAATT 10326

  scaffold95|si      49461 CGATCGTGAGTGATATATAATTTGTTATTAATTGTATTATGTTTTACAGG 49510
                                                                  i          
  rnd-1_family-      10327 CGATCGTGAGTGATATATAATTTGTTATTAATTGTATTACGTTTTACAGG 10376

  scaffold95|si      49511 TATTTCATCATACAAAGTTTGTATGATATTGACATTAG 49548
                                                               i 
  rnd-1_family-      10377 TATTTCATCATACAAAGTTTGTATGATATTGACATTGG 10414

Matrix = 20p43g.matrix
Kimura (with divCpGMod) = 1.19
Transitions / transversions = 1.57 (22/14)
Gap_init rate = 0.00 (6 / 2282), avg. gap size = 1.00 (6 / 6)


2509 3.24 1.94 0.00 scaffold95|size415656 49547 49855 (365818) C genome_3_16611#DNA (0) 824 510 m_b1825s001i71 199267

  scaffold95|si      49547 AGGGGTTGTCAATCTTTTTCTCATTATCATTATCATTATCGTTCCTTTTT 49596
                                                                             
C genome_3_1661        824 AGGGGTTGTCAATCTTTTTCTCATTATCATTATCATTATCGTTCCTTTTT 775

  scaffold95|si      49597 -GC-AAATCTCGCTATTTTGATGTTTTAGTACCGTAGCATTATTTATGGT 49644
                           -  -                                      i       
C genome_3_1661        774 TGCGAAATCTCGCTATTTTGATGTTTTAGTACCGTAGCATTACTTATGGT 725

  scaffold95|si      49645 GCATCGTCAACATTTTATGATCAAATTTGGCAATCGCGCGCATAATAGAA 49694
                                    v       i                   i            
C genome_3_1661        724 GCATCGTCACCATTTTACGATCAAATTTGGCAATCGCACGCATAATAGAA 675

  scaffold95|si      49695 AAA-GTTTGACCGCCCC-AGCACATTTTCATTATGATCTAAATACCTTTC 49742
                              -             -                                
C genome_3_1661        674 AAAAGTTTGACCGCCCCCAGCACATTTTCATTATGATCTAAATACCTTTC 625

  scaffold95|si      49743 GATGATTTAATTAC--ACGAGCCTTCACATCGAGACCACGAATTTTGTCT 49790
                                       vi--                                  
C genome_3_1661        624 GATGATTTAATTTTTTACGAGCCTTCACATCGAGACCACGAATTTTGTCT 575

  scaffold95|si      49791 CTCGACAGGCTTCCAAATATTATTGACCGCGCATCACAACAATACATCAT 49840
                                  v                                          
C genome_3_1661        574 CTCGACACGCTTCCAAATATTATTGACCGCGCATCACAACAATACATCAT 525

  scaffold95|si      49841 GGGAAGATAGAATTT 49855
                                  v   ii  
C genome_3_1661        524 GGGAAGAAAGAGCTT 510

Matrix = 20p43g.matrix
Kimura (with divCpGMod) = 3.01
Transitions / transversions = 1.50 (6/4)
Gap_init rate = 0.02 (5 / 308), avg. gap size = 1.20 (6 / 5)


1250 7.14 3.51 1.72 scaffold95|size415656 49851 50021 (365652) C genome_3_16611#DNA (208) 616 443 m_b1825s001i72 199268

  scaffold95|si      49851 AATTTTTTACGAGCCTTCACATCGAAACCACGAATTTTGTCTCTCGACAC 49900
                                                    i                        
C genome_3_1661        616 AATTTTTTACGAGCCTTCACATCGAGACCACGAATTTTGTCTCTCGACAC 567

  scaffold95|si      49901 GCTTCCAAATATTATTGACCGCGCATCACAACAATACATCATGGGAAGAT 49950
                                                                            v
C genome_3_1661        566 GCTTCCAAATATTATTGACCGCGCATCACAACAATACATCATGGGAAGAA 517

  scaffold95|si      49951 AGAGCTTAGGTTTCCGGACGCTCGAACGGATCCT------GTTGCTTTAC 49994
                                   v                         ------      v ii
C genome_3_1661        516 AGAGCTTACGTTTCCGGACGCTCGAACGGATCCTGGGGTGGTTGCTGTGT 467

  scaffold95|si      49995 AGGAATGTGTCCTGGCTATTTGCATTG 50021
                            i     i ---v      v  ii   
C genome_3_1661        466 AAGAATGCG---AGGCTATGTGTGTTG 443

Matrix = 20p43g.matrix
Kimura (with divCpGMod) = 6.93
Transitions / transversions = 1.40 (7/5)
Gap_init rate = 0.02 (4 / 170), avg. gap size = 2.25 (9 / 4)


3822 3.36 0.45 0.22 scaffold95|size415656 50096 50543 (365130) C genome_3_16611#DNA (375) 449 1 m_b1825s001i73 199267

  scaffold95|si      50096 TGTGT--ATGCGAGTCACGGCAAATTGCGAAGAGGAGAATAAATCGTGAA 50143
                                --                  i       v            i   
C genome_3_1661        449 TGTGTTGATGCGAGTCACGGCAAATCGCGAAGACGAGAATAAATCGCGAA 400

  scaffold95|si      50144 GGTGTGCCATGGAGATGTTTGTTGATGTGAGAATTATTTTTGTTAGTGCA 50193
                                                                            v
C genome_3_1661        399 GGTGTGCCATGGAGATGTTTGTTGATGTGAGAATTATTTTTGTTAGTGCC 350

  scaffold95|si      50194 TGTTAGCGGTTCACGAGCTCAGCACGTAACTTGTAGGAACTTCGAGGGAG 50243
                                      -                     i   i vi         
C genome_3_1661        349 TGTTAGCGGTT-ACGAGCTCAGCACGTAACTTGCAGGGAACTCGAGGGAG 301

  scaffold95|si      50244 CTTGACTGAAACATAAAATTTTGCAATAGTAATTGTAATGATGATGATCA 50293
                                                            v        v       
C genome_3_1661        300 CTTGACTGAAACATAAAATTTTGCAATAGTAATGGTAATGATCATGATCA 251

  scaffold95|si      50294 TGACAATTTTCGGTCATTATCATGATCATTACGAAACCAAGACGTGATGT 50343
                               i                                             
C genome_3_1661        250 TGACGATTTTCGGTCATTATCATGATCATTACGAAACCAAGACGTGATGT 201

  scaffold95|si      50344 GACAACATTACGTCAAATTATTGATTTAGAAGTACCTTTCTCCCCAACAG 50393
                                                                             
C genome_3_1661        200 GACAACATTACGTCAAATTATTGATTTAGAAGTACCTTTCTCCCCAACAG 151

  scaffold95|si      50394 AAAAGTAATGACGCCTGAGATGGTGTAAAATAAAACCTCGAAAGCGACAT 50443
                                                                  vi  i      
C genome_3_1661        150 AAAAGTAATGACGCCTGAGATGGTGTAAAATAAAACCTCCGAAACGACAT 101

  scaffold95|si      50444 CTGCTCTACATATGTACACTAGTACACCGTGTGATCAAAACAGTGGGAGT 50493
                                       i                                     
C genome_3_1661        100 CTGCTCTACATACGTACACTAGTACACCGTGTGATCAAAACAGTGGGAGT 51

  scaffold95|si      50494 CAACCATTTTGATAATGATAATGATCATGAGCGAAAGATTGACAACCCCT 50543
                                                                             
C genome_3_1661         50 CAACCATTTTGATAATGATAATGATCATGAGCGAAAGATTGACAACCCCT 1

Matrix = 20p43g.matrix
Kimura (with divCpGMod) = 2.39
Transitions / transversions = 1.50 (9/6)
Gap_init rate = 0.00 (2 / 447), avg. gap size = 1.50 (3 / 2)


14 9.26 0.00 0.00 scaffold95|size415656 51893 51915 (363758) (AAC)n#Simple_repeat 1 23 (0) m_b1825s252i3 199269

  scaffold95|si      51893 AATAACATCAACAACAACAACAA 51915
                             i    v               
  (AAC)n#Simple          1 AACAACAACAACAACAACAACAA 23

Matrix = Unknown
Transitions / transversions = 1.00 (1/1)
Gap_init rate = 0.00 (0 / 22), avg. gap size = 0.0 (0 / 0)


11 19.24 5.88 3.85 scaffold95|size415656 52001 52051 (363622) (CCCCAT)n#Simple_repeat 1 52 (0) m_b1825s252i4 199270

  scaffold95|si      52001 CCCCATCCCAACAGCATCATCCACA-ACCC--CCCCGCCCCCATCTCCAT 52047
                                    --  v vi     v  -v   --    ii       i    
  (CCCCAT)n#Sim          1 CCCCATCCC--CATCCCCATCCCCATCCCCATCCCCATCCCCATCCCCAT 48

  scaffold95|si      52048 CCCC 52051
                               
  (CCCCAT)n#Sim         49 CCCC 52

Matrix = Unknown
Transitions / transversions = 1.00 (4/4)
Gap_init rate = 0.08 (4 / 50), avg. gap size = 1.25 (5 / 4)


2344 12.09 4.79 8.10 scaffold95|size415656 56357 56878 (358795) C rnd-1_family-61#Unknown (0) 508 3 m_b1826s001i0 199271

  scaffold95|si      56357 TATCAAGATTTTTTCTTGAAAAAATCTTAGTTTATCATTAATTGAGAATT 56406
                                                                ?   ii       
C rnd-1_family-        508 TATCAAGATTTTTTCTTGAAAAAATCTTAGTTTATCANTAACCGAGAATT 459

  scaffold95|si      56407 TTTCTTCTCCTTCTCCATATGAGACACTTTTT-CACTTTTGGCCAATATT 56455
                           v                i              -          i v    
C rnd-1_family-        458 GTTCTTCTCCTTCTCCACATGAGACACTTTTTTCACTTTTGGCTATTATT 409

  scaffold95|si      56456 GGTAAAATACAATTAATATCACCACTTTACCTGTAAATATGCTGCTTTCA 56505
                                v  vi     v vi v ?  v             ?    i    i
C rnd-1_family-        408 GGTAACATCTAATTATTTCCTCNACATTACCTGTAAATANGCTGTTTTCG 359

  scaffold95|si      56506 TGTTTGACATGCATGGGTAGTCACAATCTTTTAGTCTGAGGTTACCTTTA 56555
                                  ?                i       v  ?  v v      ?  
C rnd-1_family-        358 TGTTTGANATGCATGGGTAGTCACGATCTTTTCGTNTGTGCTTACCTNTA 309

  scaffold95|si      56556 AAAAAATATCTAAACATTCTGTCATGAGACACTTTTTTCACTTTTGGCCA 56605
                               v         ---      ------------    i v i -  --
C rnd-1_family-        308 AAAATATATCTAAA---TCTGTC------------TTTCGCGTCT-GC-- 277

  scaffold95|si      56606 TTATTGGTAACATGTTCTTTTCTCTTTAAC-ATTACCTGTAAAAAATGTT 56654
                              --     i   --- v          i-i      vi--v ii i  
C rnd-1_family-        276 TTA--GGTAATATG---TGTTCTCTTTAATGGTTACCTTC--TAGGTATT 234

  scaffold95|si      56655 G-TTTTCGTGTTCGACATGCATGGGTAGTCACGATCTT--TTAGACAG-- 56699
                            -i   i iiv  i i-------    v -----    --i iv   i--
C rnd-1_family-        233 GACTTTTGCAATCAAT-------GGTACT-----TCTTAACTGTACAACA 196

  scaffold95|si      56700 --ATGTTACCTTTAA---------AAAAGTACCTAAATT--TAAC---AT 56733
                           --i         i  ---------    i  i----   -- i  ---  
C rnd-1_family-        195 TTGTGTTACCTTCAAGCTACCCTTAAAAATAT----ATTCGTGACCAAAT 150

  scaffold95|si      56734 AACG-CATGGCCAAAAATTGAGGGGCTTGATTGCGATTGAC-TAGGCCTT 56781
                           i   -   v                  v             -        
C rnd-1_family-        149 GACGACATCGCCAAAAATTGAGGGGCTGGATTGCGATTGACGTAGGCCTT 100

  scaffold95|si      56782 TCTCAATAACAATGGTTTAACTAAAACAAGCGGTCATGAGACTAATCCAT 56831
                                             ? v           i   i ?           
C rnd-1_family-         99 TCTCAATAACAATGGTTTNAATAAAACAAGCGATCACGNGACTAATCCAT 50

  scaffold95|si      56832 GACCATATTGGTCAAAAGGGCTGTTCCGCGATTCCCATGTTCTTTAG 56878
                                                                        i 
C rnd-1_family-         49 GACCATATTGGTCAAAAGGGCTGTTCCGCGATTCCCATGTTCTTTGG 3

Matrix = 20p43g.matrix
Kimura (with divCpGMod) = 12.35
Transitions / transversions = 1.64 (36/22)
Gap_init rate = 0.10 (52 / 521), avg. gap size = 1.27 (66 / 52)


226 11.43 0.00 0.00 scaffold95|size415656 56879 56913 (358760) genome_10_6249#DNA 205 239 (350) m_b1826s001i1 199272

  scaffold95|si      56879 CTGCGCCGCGACCAGTCTTGTCAATTTATGCAAAG 56913
                               v    v                 v   v   
  genome_10_624        205 CTGCTCCGCTACCAGTCTTGTCAATTTTTGCTAAG 239

Matrix = 20p43g.matrix
Kimura (with divCpGMod) = 12.56
Transitions / transversions = 0.00 (0/4)
Gap_init rate = 0.00 (0 / 34), avg. gap size = 0.0 (0 / 0)


750 12.39 0.00 0.88 scaffold95|size415656 56922 57035 (358638) genome_10_6249#DNA 205 317 (272) m_b1826s001i2 199273

  scaffold95|si      56922 CTGCGCCGCGACCAGTCTTGTCAATTTATGCTAAGCGATGACAACCCATA 56971
                               v    v                 v              vv i   v
  genome_10_624        205 CTGCTCCGCTACCAGTCTTGTCAATTTTTGCTAAGCGATGACCTCTCATC 254

  scaffold95|si      56972 TTATTTGGGCTGTTGCTAATTCAAAAAAGACTGCTAGTGCGCGACTCCTC 57021
                               i           v     i           i  i            
  genome_10_624        255 TTATCTGGGCTGTTGCGAATTCGAAAAAGACTGCCAGCGCGCGACTCCTC 304

  scaffold95|si      57022 TTCACCCTTTGAAT 57035
                           i      -v     
  genome_10_624        305 CTCACCC-GTGAAT 317

Matrix = 20p43g.matrix
Kimura (with divCpGMod) = 11.66
Transitions / transversions = 0.75 (6/8)
Gap_init rate = 0.01 (1 / 113), avg. gap size = 1.00 (1 / 1)


231 18.18 0.00 0.00 scaffold95|size415656 57011 57054 (358619) C rnd-1_family-938#Unknown (34) 44 1 m_b1826s001i3 199274

  scaffold95|si      57011 CGCGACTCCTCTTCACCCTTTGAATCACACTTGGGCAATATTCC 57054
                                      i  vi   i       vv   v         i 
C rnd-1_family-         44 CGCGACTCCTCCTCTTCCTCTGAATCAACCTTCGGCAATATTTC 1

Matrix = 20p43g.matrix
Kimura (with divCpGMod) = 20.94
Transitions / transversions = 1.00 (4/4)
Gap_init rate = 0.00 (0 / 43), avg. gap size = 0.0 (0 / 0)


410 2.08 0.00 0.00 scaffold95|size415656 57036 57083 (358590) C rnd-1_family-938#Unknown (0) 78 31 m_b1826s001i4 199275

  scaffold95|si      57036 CACACTTGGGCAATATTCCCTAATATTGGGTGCACGCGACTCCTGCTC 57083
                                                ?                      v   
C rnd-1_family-         78 CACACTTGGGCAATATTCCCTNATATTGGGTGCACGCGACTCCTCCTC 31

Matrix = 20p43g.matrix
Kimura (with divCpGMod) = 2.16
Transitions / transversions = 0.00 (0/1)
Gap_init rate = 0.00 (0 / 47), avg. gap size = 0.0 (0 / 0)


585 13.48 0.00 0.00 scaffold95|size415656 57085 57173 (358500) C rnd-1_family-233#Unknown (129) 89 1 m_b1826s001i5 199276

  scaffold95|si      57085 GAAACCTGGCTCAACTCGAGCTGCCACCTTGCCGAAATCGACCAAAATTA 57134
                            i        v      v             i iv             v 
C rnd-1_family-         89 GGAACCTGGCGCAACTCCAGCTGCCACCTTGTCATAATCGACCAAAATGA 40

  scaffold95|si      57135 CTTGAAAACTTGAGTTAACTTAAGGGACGCAAACTTCAA 57173
                                  i             iv      vi        
C rnd-1_family-         39 CTTGAAAGCTTGAGTTAACTTGTGGGACGAGAACTTCAA 1

Matrix = 20p43g.matrix
Kimura (with divCpGMod) = 14.92
Transitions / transversions = 1.00 (6/6)
Gap_init rate = 0.00 (0 / 88), avg. gap size = 0.0 (0 / 0)


315 24.58 5.60 5.60 scaffold95|size415656 57117 57241 (358432) rnd-1_family-58#Unknown 262 386 (280) m_b1826s001i6 199277

  scaffold95|si      57117 CGAAATCGACCAAAATTACTTGAAA---AC-TTGAGTTAACTTAAGGGAC 57162
                                 vv       iiv    ii ---  -  --- i     vi ?i i
  rnd-1_family-        262 CGAAATGTACCAAAACCTCTTGGGAGGAACATT---TCAACTTTGGNAAT 308

  scaffold95|si      57163 GCAAACTTCAAGGGGATCGAGCGGTCATTTTAATATGA---AGCTTCCCT 57209
                            viii     i    i  iv i            v   ---  v-i i  
  rnd-1_family-        309 GAGGGCTTCAGGGGGGTCACGTGGTCATTTTAATCTGANATAGA-CCTCT 357

  scaffold95|si      57210 TGATGGGGTCACGAGTACCGGTTTTAGGCCTA 57241
                             --          i  - iv        v  
  rnd-1_family-        358 TG--GGGGTCACGAATA-CATTTTTAGGCGTA 386

Matrix = 20p43g.matrix
Kimura (with divCpGMod) = 31.09
Transitions / transversions = 1.90 (19/10)
Gap_init rate = 0.08 (10 / 124), avg. gap size = 1.40 (14 / 10)


247 22.55 4.24 9.82 scaffold95|size415656 57151 57268 (358405) C scaffold544|size98996_(dbseq-nr_619)_[60523,66599]#LTR (4821) 1256 1145 m_b1826s001i7 199278

  scaffold95|si      57151 AACTTAAGGGACGCAAACTTCAAGGGG-ATCGAGCGGTCATTTTAATA-- 57197
                              i i  iiv          v     -    v -i   v  iv i i--
C scaffold544|s       1256 AACCTGAGAACCGCAAACTTCCAGGGGAATCGCG-AGTCTTTCAAGTGAC 1208

  scaffold95|si      57198 TGAAGCTTCCCTTGATGGGGTCACGAGT-ACCGGTTTTAGGCCTAAGTAG 57246
                           i   i i  i -----           i-   --          v  -  
C scaffold544|s       1207 CGAAACCTCTC-----GGGGTCACGAGCAACC--TTTTAGGCCTTAG-AG 1166

  scaffold95|si      57247 GCT-TAGAATTATCTACCTAGGG 57268
                             i-  vi  --   v v     
C scaffold544|s       1165 GCCATACGAT--TCTTCATAGGG 1145

Matrix = 20p43g.matrix
Kimura (with divCpGMod) = 24.69
Transitions / transversions = 1.67 (15/9)
Gap_init rate = 0.13 (15 / 117), avg. gap size = 1.07 (16 / 15)


593 11.90 0.00 0.00 scaffold95|size415656 57174 57257 (358416) genome_10_6249#DNA 318 401 (188) m_b1826s001i8 199279

  scaffold95|si      57174 GGGGATCGAGCGGTCATTTTAATATGAAGCTTCCCTTGATGGGGTCACGA 57223
                                              v   i             i          v 
  genome_10_624        318 GGGGATCGAGCGGTCATTTGAATGTGAAGCTTCCCTTAATGGGGTCACTA 367

  scaffold95|si      57224 GTACCGGTTTTAGGCCTAAGTAGGCTTAGAATTA 57257
                            v ii             ii           i  
  genome_10_624        368 GAATTGGTTTTAGGCCTAGATAGGCTTAGAACTA 401

Matrix = 20p43g.matrix
Kimura (with divCpGMod) = 13.16
Transitions / transversions = 2.33 (7/3)
Gap_init rate = 0.00 (0 / 83), avg. gap size = 0.0 (0 / 0)


247 22.55 4.24 9.82 scaffold95|size415656 57151 57268 (358405) C scaffold544|size98996_(dbseq-nr_619)_[60523,66599]#LTR (4821) 1256 1145 m_b1826s001i7 199278

  scaffold95|si      57151 AACTTAAGGGACGCAAACTTCAAGGGG-ATCGAGCGGTCATTTTAATA-- 57197
                              i i  iiv          v     -    v -i   v  iv i i--
C scaffold544|s       1256 AACCTGAGAACCGCAAACTTCCAGGGGAATCGCG-AGTCTTTCAAGTGAC 1208

  scaffold95|si      57198 TGAAGCTTCCCTTGATGGGGTCACGAGT-ACCGGTTTTAGGCCTAAGTAG 57246
                           i   i i  i -----           i-   --          v  -  
C scaffold544|s       1207 CGAAACCTCTC-----GGGGTCACGAGCAACC--TTTTAGGCCTTAG-AG 1166

  scaffold95|si      57247 GCT-TAGAATTATCTACCTAGGG 57268
                             i-  vi  --   v v     
C scaffold544|s       1165 GCCATACGAT--TCTTCATAGGG 1145

Matrix = 20p43g.matrix
Kimura (with divCpGMod) = 24.69
Transitions / transversions = 1.67 (15/9)
Gap_init rate = 0.13 (15 / 117), avg. gap size = 1.07 (16 / 15)


4774 3.46 4.87 1.41 scaffold95|size415656 57264 57879 (357794) C rnd-1_family-339#Unknown (0) 724 88 m_b1826s001i9 199280

  scaffold95|si      57264 TAGGGAGTATCGTAGTCTAAACCCTAGTATGTT----------------- 57296
                                                            -----------------
C rnd-1_family-        724 TAGGGAGTATCGTAGTCTAAACCCTAGTATGTTTTTCTACATGTACCACC 675

  scaffold95|si      57297 -------ATAA------TATCTCTAATCCTCATTACAGCGGGACATTATC 57333
                           -------i   ------              i        v         
C rnd-1_family-        674 TACTAGGGTAACTTTTATATCTCTAATCCTCGTTACAGCGCGACATTATC 625

  scaffold95|si      57334 ATACATATATGGACCCATGTATGTACACGTAACAACATATTATATGTTCA 57383
                              ----    v                                    v 
C rnd-1_family-        624 ATA----TATGTACCCATGTATGTACACGTAACAACATATTATATGTTAA 579

  scaffold95|si      57384 AGCAATTCGAGGACAAGATAGGTCTAGCTTTAATCATAGTGAAAAGATAT 57433
                              i              v                               
C rnd-1_family-        578 AGCGATTCGAGGACAAGAAAGGTCTAGCTTTAATCATAGTGAAAAGATAT 529

  scaffold95|si      57434 AACAGGATGTACATTATTATGTCTCTTGCAAGCTACACATATTATTATGT 57483
                                      -            v              i -- --    
C rnd-1_family-        528 AACAGGATGTA-ATTATTATGTCTATTGCAAGCTACACACA--A--ATGT 484

  scaffold95|si      57484 GAAAAAGGTCTAAGTGTACTCTAGAAAAACTCAACAAAATCTATAACCTG 57533
                                                                 v     v     
C rnd-1_family-        483 GAAAAAGGTCTAAGTGTACTCTAGAAAAACTCAACAAACTCTATTACCTG 434

  scaffold95|si      57534 TGATTGCGACATGTTCATTATACGAACTACTTATAATACTGCAGGAGTAA 57583
                                     v    i                                  
C rnd-1_family-        433 TGATTGCGACTTGTTTATTATACGAACTACTTATAATACTGCAGGAGTAA 384

  scaffold95|si      57584 AAAAGGTCTAATCATCATCTAGTATACTTTATGAACACAAAATTCCACAA 57633
                                                                             
C rnd-1_family-        383 AAAAGGTCTAATCATCATCTAGTATACTTTATGAACACAAAATTCCACAA 334

  scaffold95|si      57634 AAACTAAAAATCCACACAACAAACACACAGAACCCTGAGTTACAGTCCCT 57683
                            i                                                
C rnd-1_family-        333 AGACTAAAAATCCACACAACAAACACACAGAACCCTGAGTTACAGTCCCT 284

  scaffold95|si      57684 TAGACCATGATGGAAAAAGTCACCTAGACATAAAAAACCATCAGGACTGT 57733
                                                                             
C rnd-1_family-        283 TAGACCATGATGGAAAAAGTCACCTAGACATAAAAAACCATCAGGACTGT 234

  scaffold95|si      57734 ACCCCTGCCCCATCAGCCATCTCAAAGGCCATCCAATGTACATCCTGACT 57783
                                                            i       v        
C rnd-1_family-        233 ACCCCTGCCCCATCAGCCATCTCAAAGGCCATCTAATGTACCTCCTGACT 184

  scaffold95|si      57784 CAGAGACCTCAACATAACCAAAAGCCCTCTCCAAACCATCCAGTACCTCC 57833
                                  ii                      v          v       
C rnd-1_family-        183 CAGAGACTCCAACATAACCAAAAGCCCTCTCAAAACCATCCACTACCTCC 134

  scaffold95|si      57834 TGTGCTACTTCCTGACTGTTTACTCTTGCCCTTCTTGCCACCTGTC 57879
                                                                     i   
C rnd-1_family-        133 TGTGCTACTTCCTGACTGTTTACTCTTGCCCTTCTTGCCACCCGTC 88

Matrix = 20p43g.matrix
Kimura (with divCpGMod) = 3.08
Transitions / transversions = 0.91 (10/11)
Gap_init rate = 0.02 (12 / 615), avg. gap size = 3.25 (39 / 12)

4287 8.49 0.34 0.85 scaffold95|size415656 57802 58395 (357278) C rnd-1_family-315#Unknown (0) 591 1 m_b1826s001i10 199280

  scaffold95|si      57802 CAAAAGCCCTCTCCAAACCATCCAGTACCTCCTGTGCTACTTCCTGACTG 57851
                                        v         iv                         
C rnd-1_family-        591 CAAAAGCCCTCTCAAAACCATCCGCTACCTCCTGTGCTACTTCCTGACTG 542

  scaffold95|si      57852 TTTACTCTTGCCCTTCTTGCCACCTGTCTAATTCCATTCCTTTGAACACT 57901
                                                              i  i           
C rnd-1_family-        541 TTTACTCTTGCCCTTCTTGCCACCTGTCTAATTCCGTTTCTTTGAACACT 492

  scaffold95|si      57902 CCACCCACCATGATTCCTGCCATCCACCTTGTTATGAGCTGGACTTGGAG 57951
                                                    i        i          v    
C rnd-1_family-        491 CCACCCACCATGATTCCTGCCATCCGCCTTGTTACGAGCTGGACTGGGAG 442

  scaffold95|si      57952 GAAGCCTTGCTTTATCTTCTGCTGTACCATTCTTGATAATTTCACTACGA 58001
                                     i  i  i  i  ?          i            ?   
C rnd-1_family-        441 GAAGCCTTGCCTTGTCCTCCGCNGTACCATTCTCGATAATTTCACTNCGA 392

  scaffold95|si      58002 GCACTCTTTCTTGACCATGTCCCATTTGCATACTTACTGAGCTGCCCTTC 58051
                              vi            ?      v ? i             i       
C rnd-1_family-        391 GCAACCTTTCTTGACCANGTCCCAATNGTATACTTACTGAGCCGCCCTTC 342

  scaffold95|si      58052 ATCTTTTGCATGCCCAAATATAGCCCACAGTCTGCTAGAGATAGTCTGTT 58101
                              i     --?              i         vv     ?      
C rnd-1_family-        341 ATCCTTTGC--NCCCAAATATAGCCCGCAGTCTGCTTCAGATANTCTGTT 294

  scaffold95|si      58102 GCAAAATGAAAAGAAGACTGGACAAAATCCTCATCGACATCTGTTGATAT 58151
                             vi                i                      i  i   
C rnd-1_family-        293 GCCGAATGAAAAGAAGACTGAACAAAATCCTCATCGACATCTGCTGGTAT 244

  scaffold95|si      58152 CACCTATCCTGGAGCCTCCGCTATCTTCCAAAAATTGGCTTCCACTTTGT 58201
                               v    v   vv  v v i   v                        
C rnd-1_family-        243 CACCAATCCAGGACACTGCTCCATCATCCAAAAATTGGCTTCCACTTTGT 194

  scaffold95|si      58202 GTCTGACTCATTTGCCAACTCCTTCTGTGGCAAATCTGAACCATTGAGCT 58251
                            v  i       i            i             ?  v       
C rnd-1_family-        193 GGCTAACTCATTCGCCAACTCCTTCCGTGGCAAATCTGANCCCTTGAGCT 144

  scaffold95|si      58252 GCATGAAAGGCTTGATCATGTAAGTC-TTGTTGA-TGACAACAACAGCCT 58299
                                            ?        -       - v       ---   
C rnd-1_family-        143 GCATGAAAGGCTTGATCNTGTAAGTCATTGTTGACTTACAACAA---CCT 97

  scaffold95|si      58300 TACCCTTCAGCCACATTCTCCAGTCATTCAAACGAGTAACTTTGGTAAGA 58349
                                i?           ?   vi       ?   v  i   i    i  
C rnd-1_family-         96 TACCCCNCAGCCACATTCNCCACCCATTCAANCGATTAGCTTCGGTAGGA 47

  scaffold95|si      58350 AATGCAAAAGACTCTGGGACACACCAAAACTTACCCCAGTAGAAAA 58395
                                                      v         i        
C rnd-1_family-         46 AATGCAAAAGACTCTGGGACACACCAATACTTACCCCGGTAGAAAA 1

Matrix = 20p43g.matrix
Kimura (with divCpGMod) = 6.94
Transitions / transversions = 1.38 (29/21)
Gap_init rate = 0.01 (7 / 593), avg. gap size = 1.00 (7 / 7)


5778 8.41 2.19 1.69 scaffold95|size415656 58726 59547 (356126) C rnd-1_family-86#Unknown (0) 826 1 m_b1826s001i11 199281

  scaffold95|si      58726 CTATGATGTGTATGCACAGTCTTGGTGCCAGAATTTGGCACTCGACAACA 58775
                                                                     v       
C rnd-1_family-        826 CTATGATGTGTATGCACAGTCTTGGTGCCAGAATTTGGCACTAGACAACA 777

  scaffold95|si      58776 TCATAAAATGGTTCTATGATTTTGGCTTAATCAAATTAATATTGCTAGTT 58825
                                                   i    i                    
C rnd-1_family-        776 TCATAAAATGGTTCTATGATTTTGACTTAGTCAAATTAATATTGCTAGTT 727

  scaffold95|si      58826 TACTAGTACTTTCGCATGTAGATTTCTTTCCGTGACGCAGGAAAATAATT 58875
                                                          i     ii          v
C rnd-1_family-        726 TACTAGTACTTTCGCATGTAGATTTCTTTCCATGACGTGGGAAAATAATA 677

  scaffold95|si      58876 GAGTTTTCTATGATGGCTAGCAAAAAATAGTGACGTC-ATCTATGATATT 58924
                                                 v     i    iv  -v  i    ii v
C rnd-1_family-        676 GAGTTTTCTATGATGGCTAGCATAAAATGGTGATTTCTTTCCATGACGTG 627

  scaffold95|si      58925 GATGATGG--GTTTGAGTTACTAAGGAGCAGTTTTAGTGCTC-ACACAAC 58971
                            i      --         i  --------  i    i    -       
C rnd-1_family-        626 GGTGATGGTCGTTTGAGTTGCT--------GTCTTAGCGCTCTACACAAC 585

  scaffold95|si      58972 TACTTGTTCACACACATTTCCTCATGTCCTACGCAAATTTCCTCAATTTC 59021
                            v   v  --           i                    v i     
C rnd-1_family-        584 TCCTTTTT--CACACATTTCCCCATGTCCTACGCAAATTTCCGCGATTTC 537

  scaffold95|si      59022 AGACCCAACACTTTTTTCGCACAATCTTTTCCTGCAACTGGGAGACGTCC 59071
                           v       -                       vi i              
C rnd-1_family-        536 CGACCCAA-ACTTTTTTCGCACAATCTTTTCCGACGACTGGGAGACGTCC 488

  scaffold95|si      59072 CACACAAAATTAATAGCTGCGAGCTCACAAATATTTGTGTCAATCGG-CC 59120
                                -          i  i          v        ? i     -  
C rnd-1_family-        487 CACAC-AAATTAATAGTTGTGAGCTCACAACTATTTGTGNCGATCGGCCC 439

  scaffold95|si      59121 TATCACACAACTTTTTT-GGAAC-TCTTTTGCACACATACTAGCGCTCAC 59168
                           i                -iv   -              i vi        
C rnd-1_family-        438 CATCACACAACTTTTTTCACAACTTCTTTTGCACACATGCGGGCGCTCAC 389

  scaffold95|si      59169 AATTTAAATACATATTCGGTTCCCATTTATGTCTGGTCAAAATGAGAT-- 59216
                                                    i   --i      i         --
C rnd-1_family-        388 AATTTAAATACATATTCGGTTCCCACTTA--CCTGGTCGAAATGAGATCA 341

  scaffold95|si      59217 AAAATAAGGTTCGAATATTGTTTTGCGAAAACTTCTCAAACCAATATTTA 59266
                            v      i                 i                      i
C rnd-1_family-        340 ACAATAAGATTCGAATATTGTTTTGCAAAAACTTCTCAAACCAATATTTG 291

  scaffold95|si      59267 A--GTGAGTTTGAGTGCTAAGGCAGCACTTAATCACGTGCTGTGAGTGTA 59314
                            --           i      i      i     i   v      v    
C rnd-1_family-        290 AGTGTGAGTTTGAGCGCTAAGACAGCACCTAATCGCGTCCTGTGATTGTA 241

  scaffold95|si      59315 TAACTGGTTCTCTAGCCTCAAAGGCTTATCTATGTTTTACATGCTCTTTT 59364
                           ?   v                                             
C rnd-1_family-        240 NAACGGGTTCTCTAGCCTCAAAGGCTTATCTATGTTTTACATGCTCTTTT 191

  scaffold95|si      59365 AA-------AAAGGGTAATACATCCTTTAAAAATATATCAAATTTTGCAC 59407
                             -------   i  i                       i        i 
C rnd-1_family-        190 AAGAAAGGCAAAAGGCAATACATCCTTTAAAAATATATCGAATTTTGCGC 141

  scaffold95|si      59408 TCGTGCAAGCCACACATGTGTAGCTAGCATGGAGTGAGCGCTAACTGGCT 59457
                                 iv   i i iv i v        i                    
C rnd-1_family-        140 TCGTGCGCGCCGCGCGAGCGAAGCTAGCACGGAGTGAGCGCTAACTGGCT 91

  scaffold95|si      59458 TCCACTGTTATCTTTATTTAGAGAAACAAGGCTTCTTCCAGTTTGCAGGC 59507
                              i                          i                   
C rnd-1_family-         90 TCCGCTGTTATCTTTATTTAGAGAAACAAGACTTCTTCCAGTTTGCAGGC 41

  scaffold95|si      59508 TCCTATTGCTGCTAAAAAATCTTGCAGCGGCTGCTTGTAA 59547
                                                                   
C rnd-1_family-         40 TCCTATTGCTGCTAAAAAATCTTGCAGCGGCTGCTTGTAA 1

Matrix = 20p43g.matrix
Kimura (with divCpGMod) = 6.85
Transitions / transversions = 2.24 (47/21)
Gap_init rate = 0.03 (23 / 821), avg. gap size = 1.39 (32 / 23)


12 19.66 0.00 0.00 scaffold95|size415656 61762 61790 (353883) (TCA)n#Simple_repeat 1 29 (0) m_b1826s252i2 199282

  scaffold95|si      61762 TCGTCATCATCATCATCTTCTTCTTCTTC 61790
                             i              v  v  v  v  
  (TCA)n#Simple          1 TCATCATCATCATCATCATCATCATCATC 29

Matrix = Unknown
Transitions / transversions = 0.25 (1/4)
Gap_init rate = 0.00 (0 / 28), avg. gap size = 0.0 (0 / 0)


12 13.67 0.00 0.00 scaffold95|size415656 62744 62767 (352906) (GTC)n#Simple_repeat 1 24 (0) m_b1826s252i3 199283

  scaffold95|si      62744 GTCGTCTTCGTCGTCGTCCTCATC 62767
                                 v           v  i  
  (GTC)n#Simple          1 GTCGTCGTCGTCGTCGTCGTCGTC 24

Matrix = Unknown
Transitions / transversions = 0.50 (1/2)
Gap_init rate = 0.00 (0 / 23), avg. gap size = 0.0 (0 / 0)


1093 18.93 10.18 2.02 scaffold95|size415656 63385 63659 (352014) rnd-5_family-212#Unknown 36 332 (1093) m_b1826s001i12 199284

  scaffold95|si      63385 CTCCAGTGACC-AGCTCTCGC-TCGCTACTTTGTTATGAACTTTTTATCA 63432
                                   v  -      ?  -  v - ---    v  i   i  iv i 
  rnd-5_family-         36 CTCCAGTGTCCGAGCTCTNGCATCTC-A---TGTTCTGGACTCTTCCTTA 81

  scaffold95|si      63433 CAAGTGTCCACGAAACATCGCAAGCATTATATTATTTTCAGGAACATTTG 63482
                            i  ii         v  i  i v      --i     ii   v      
  rnd-5_family-         82 CGAGCATCCACGAAAGATTGCGATCATTAT--CATTTTTGGGATCATTTG 129

  scaffold95|si      63483 CACCACAA------------------------CAAGATCACAGCAACCCG 63508
                                  i------------------------     i        i  v
  rnd-5_family-        130 CACCACAGNAAGAAAATATAGCAAGACCACCGCAAGACCACAGCAATCCT 179

  scaffold95|si      63509 CGCGTTGAGACGTCGCGACAATGACTA-TCCCCGCCCCAGCAACTGCGAA 63557
                            iv  i     i i     i     v -    i?     v    i i   
  rnd-5_family-        180 CAGGTCGAGACATTGCGACGATGACGAATCCCTNCCCCACCAACCGTGAA 229

  scaffold95|si      63558 CTCTTGGGGCCATCTCCAGCACTCTATCTCCCCTCCACCATGCCACCGGC 63607
                            i     vi             i    ?     i  i   i  v?v    
  rnd-5_family-        230 CCCTTGGCACCATCTCCAGCACCCTATNTCCCCCCCGCCACGCANACGGC 279

  scaffold95|si      63608 TCCACCTT-CTCCAACGAAGCAATAACCACATGATGGCCAGCGTCTGCGA 63656
                              i    -    i           v          i  i  i   ii  
  rnd-5_family-        280 TCCGCCTTCCTCCGACGAAGCAATACCCACATGATGACCGGCATCTATGA 329

  scaffold95|si      63657 CCA 63659
                              
  rnd-5_family-        330 CCA 332

Matrix = 20p43g.matrix
Kimura (with divCpGMod) = 18.08
Transitions / transversions = 2.40 (36/15)
Gap_init rate = 0.04 (11 / 274), avg. gap size = 3.09 (34 / 11)


969 22.11 6.14 7.40 scaffold95|size415656 63721 64062 (351611) rnd-5_family-212#Unknown 335 672 (753) m_b1826s001i13 199284

  scaffold95|si      63721 TGTGTTTTCCTAGGGGAGCATGACTCTTGGCATTTTGTCTGAATTTCTTC 63770
                               i   v v i   -        i v   i  iviv v  i       
  rnd-5_family-        335 TGTGCTTTGCAAAGGG-GCATGACTTTAGGCGTTCAAGCGGAGTTTCTTC 383

  scaffold95|si      63771 GCATGACAATGGGACAGAGGACAGATGCCAATACCAGGATGTTGGAATGA 63820
                           vv           i    v v  v--- v  v  v v             
  rnd-5_family-        384 CGATGACAATGGGGCAGATGCCAT---CAAAGACAACGATGTTGGAATGA 430

  scaffold95|si      63821 GGTCGTTGGATGTCACCCTTCCATGGGGAGGGG--GGGTTAAAAAGCAAG 63868
                            v  i   i v           v          --   vv  vii  i  
  rnd-5_family-        431 GCTCATTGAAGGTCACCCTTCCTTGGGGAGGGGGAGGGGGAACGGGCGAG 480

  scaffold95|si      63869 AACTGGAATGCTTTTTAGGTGACACCCTGTC-TCTGCATCCTGTTGGAAT 63917
                             ? ?     viv   v      i       -  v   ?v  i v     
  rnd-5_family-        481 AANTNGAATGGCGTTTTGGTGACGCCCTGTCGTCGGCANACTATAGGAAT 530

  scaffold95|si      63918 GATATACGT------------------CAATTCAGATACTTATGGCCAAT 63949
                            ivv v   ------------------ii        v   vvi   i  
  rnd-5_family-        531 GGACTCCGTGCTGTGTGGCTCTAGTGGTGATTCAGATTCTTCGAGCCGAT 580

  scaffold95|si      63950 GGAAGTGTTTTTGGTACTAAGTTGATCTGTGCTGAGTTGTCGATGATGGG 63999
                                      i     viv     vi       ---  -----------
  rnd-5_family-        581 GGAAGTGTTTTCGGTACGGCGTTGAATTGTGCTG---TG----------- 616

  scaffold95|si      64000 TGCGGGTTTGCCAGGAGGGGTGTGCTGGTGTTTTGTACTTCTGTGGTTGT 64049
                           -------    i v   i   vi       v      i  vv        
  rnd-5_family-        617 -------TTGCTATGAGAGGTTCGCTGGTGGTTTGTATTTGGGTGGTTGT 659

  scaffold95|si      64050 CGAGTGGAGGAAT 64062
                               v        
  rnd-5_family-        660 CGAGGGGAGGAAT 672

Matrix = 20p43g.matrix
Kimura (with divCpGMod) = 23.26
Transitions / transversions = 0.67 (28/42)
Gap_init rate = 0.08 (28 / 341), avg. gap size = 1.64 (46 / 28)


862 20.22 1.09 0.54 scaffold95|size415656 64066 64249 (351424) rnd-1_family-825#Unknown 72 256 (60) m_b1826s001i14 199285

  scaffold95|si      64066 TGCACTGTATA--TGTTTTTAAATGGACCGTTGTAGAATTGGTCCCTGGT 64113
                             v  v     --  i    iv   -  i v  i i   ivv   i    
  rnd-1_family-         72 TGGACAGTATAATTGCTTTTGTATG-ACTGATGCAAAATCTTTCCTTGGT 120

  scaffold95|si      64114 GAAACTATTGAAACAGGTCATGGATTTGATAGGCAGCTGGGGCGAGAGAT 64163
                               ii     i       v       iv v i     v   i       
  rnd-1_family-        121 GAAATCATTGAGACAGGTCTTGGATTTATTTGACAGCTTGGGTGAGAGAT 170

  scaffold95|si      64164 TTGAGCAATACACAAAGTCTAAGTGAACACTCCATATGTAAACCCACAGT 64213
                            vv             i v i               v v     vi    
  rnd-1_family-        171 TACAGCAATACACAAAATATGAGTGAACACTCCATAAGGAAACCGGCAGT 220

  scaffold95|si      64214 TTCAAATTGATAATAATAAAAATGGGGCACAAAGAT 64249
                                         v  vv    i   i        
  rnd-1_family-        221 TTCAAATTGATAATCATCCAAATAGGGTACAAAGAT 256

Matrix = 20p43g.matrix
Kimura (with divCpGMod) = 23.69
Transitions / transversions = 0.95 (18/19)
Gap_init rate = 0.01 (2 / 183), avg. gap size = 1.50 (3 / 2)

757 11.50 16.17 1.04 scaffold95|size415656 64203 64369 (351304) rnd-1_family-832#Unknown 69 260 (244) m_b1826s001i15 199285

  scaffold95|si      64203 AAACCCACAGTTTCAAATTGATAAT--AATAAAAATGGGGCACAAAGAT- 64249
                                vi         v        --   vv    i   i        -
  rnd-1_family-         69 AAACCGGCAGTTTCAACTTGATAATCAAATCCAAATAGGGTACAAAGATG 118

  scaffold95|si      64250 ----------------------CTAATTCTTAAAAAA-ATGTTTCATTGA 64276
                           ----------------------        v v    -    v       
  rnd-1_family-        119 GTATTGTGATGATTCAAAAGAACTAATTCTAATAAAATATGTGTCATTGA 168

  scaffold95|si      64277 ATTCCCTCGAA-GATTGTTTCACCCATGATCCATTAATATAATATTATGG 64325
                              v   i   -      v      v              -         
  rnd-1_family-        169 ATTGCCTTGAAAGATTGTGTCACCCTTGATCCATTAATAT-ATATTATGG 217

  scaffold95|si      64326 ACAGTATCATATTTTTGTATAGTTGAAGGGACATTTTCCTGCTT 64369
                                              -i  v  i  i v            
  rnd-1_family-        218 ACAGTATCATATTTTTGTA-GGTGGAGGGAAAATTTTCCTGCTT 260

Matrix = 20p43g.matrix
Kimura (with divCpGMod) = 12.50
Transitions / transversions = 0.58 (7/12)
Gap_init rate = 0.04 (7 / 166), avg. gap size = 4.14 (29 / 7)


397 14.10 3.85 0.00 scaffold95|size415656 65364 65441 (350232) C rnd-1_family-1210#Unknown (1195) 372 292 m_b1826s001i16 199286

  scaffold95|si      65364 ACACTCCCGCCAACCTTGAAACAAACATTGCTACAATCCACATCTATCGT 65413
                              i  ii   ?     i     ?i       i     v        ?  
C rnd-1_family-        372 ACATTCTTGCCNACCTTAAAACANGCATTGCTGCAATCGACATCTATNGT 323

  scaffold95|si      65414 AGG---AAGTATGCCATATTCTTTTGCAAGA 65441
                           v  ---? ?i     v i   ?     ?   
C rnd-1_family-        322 TGGGGTNANCATGCCTTGTTCNTTTGCNAGA 292

Matrix = 20p43g.matrix
Kimura (with divCpGMod) = 17.78
Transitions / transversions = 2.67 (8/3)
Gap_init rate = 0.01 (1 / 77), avg. gap size = 3.00 (3 / 1)


1853 12.10 1.07 0.00 scaffold95|size415656 65996 66276 (349397) rnd-1_family-840#Unknown 899 1182 (662) m_b1826s001i17 199287

  scaffold95|si      65996 GTTAGGTTAGAAGTTTCGGA---CAAGGTAAAGAGGCGCACCGGCTTTCC 66042
                              i      v      ?  --- i    i   v    ?     ?     
  rnd-1_family-        899 GTTGGGTTAGCAGTTTCNGATGACGAGGTGAAGCGGCGNACCGGNTTTCC 948

  scaffold95|si      66043 TGACCTATCAGGTTTATTGTCCTATATTTTTGTTGTATGTAACGGTGATA 66092
                           v  i     v           v        i     i            i
  rnd-1_family-        949 AGATCTATCCGGTTTATTGTCGTATATTTTCGTTGTGTGTAACGGTGATG 998

  scaffold95|si      66093 TATATCTCATACTGAAGCAAGAATCCTCACTGACATGGTTCGAAGAATGG 66142
                            ??v      i i     i         ?  ?        i         
  rnd-1_family-        999 TNNCTCTCATGCCGAAGCGAGAATCCTCNCTNACATGGTTTGAAGAATGG 1048

  scaffold95|si      66143 TCCGTACACTTTGAGTACAAGCGGGGGAAGACACTGAACAGATACTGGGA 66192
                            i i i        i      i      i   ?    ?            
  rnd-1_family-       1049 TTCATGCACTTTGAATACAAGTGGGGGAGGACNCTGANCAGATACTGGGA 1098

  scaffold95|si      66193 TGCAAAGAAAGTTTATGGTCCGAAAGGAGACATTCTCATGATGATTGTTG 66242
                                v         i     i   v   iv          v        
  rnd-1_family-       1099 TGCAACGAAAGTTTACGGTCCAAAACGAGGGATTCTCATGAAGATTGTTG 1148

  scaffold95|si      66243 CATTTAACTATCAACTGGAATCCATGGCAAGAAA 66276
                              i?  v   ?           iv         
  rnd-1_family-       1149 CATCNAAATATNAACTGGAATCCGAGGCAAGAAA 1182

Matrix = 20p43g.matrix
Kimura (with divCpGMod) = 11.49
Transitions / transversions = 1.83 (22/12)
Gap_init rate = 0.00 (1 / 280), avg. gap size = 3.00 (3 / 1)


7418 7.55 0.73 0.00 scaffold95|size415656 66272 67225 (348448) rnd-1_family-627#Unknown 1 961 (72) m_b1826s001i18 199288

  scaffold95|si      66272 AGAAAATATTACAATCAAAATTGCTTCAAAGGTGGTGTTTTCATTCAGCT 66321
                             v              i                        i ?     
  rnd-1_family-          1 AGCAAATATTACAATCAGAATTGCTTCAAAGGTGGTGTTTTCGTNCAGCT 50

  scaffold95|si      66322 GCTTGGTTGGATTGGAGTTGGAGATTTATGGCCTGGAGCTATGAGCGATT 66371
                                                                   i ?       
  rnd-1_family-         51 GCTTGGTTGGATTGGAGTTGGAGATTTATGGCCTGGAGCTGTNAGCGATT 100

  scaffold95|si      66372 CTGATTATAACAGGAGGGAAGGTTATCTTGAACGTCAAATGGATTTTGCA 66421
                            ?                          ?        i   i        
  rnd-1_family-        101 CNGATTATAACAGGAGGGAAGGTTATCTNGAACGTCAGATGAATTTTGCA 150

  scaffold95|si      66422 AAAAATGATTTAGTCAAATTAGAAGAGGACCATGATCAGTTATCTGTCTT 66471
                             ?                            i                  
  rnd-1_family-        151 AANAATGATTTAGTCAAATTAGAAGAGGACCGTGATCAGTTATCTGTCTT 200

  scaffold95|si      66472 ACCATTCACCAATGTTTATGACAAAGGGTACCGTGCAAAGATGGTCCCTT 66521
                                                            ?           iv   
  rnd-1_family-        201 ACCATTCACCAATGTTTATGACAAAGGGTACCGNGCAAAGATGGTTGCTT 250

  scaffold95|si      66522 GGAAGTGTGGGAAGCAAAAAGTTCTCCAGCCAGCATGGGCGGAGAGTGAC 66571
                               i              ?     i       vi     ?         
  rnd-1_family-        251 GGAAATGTGGGAAGCAAAANGTTCTTCAGCCAGAGTGGGCNGAGAGTGAC 300

  scaffold95|si      66572 AAGTGATTTCGAACAGATCAGACGTTGCTGTCAGCGTCTGTAGCTACAGA 66621
                             iv       i v      i  i        ?     i  i  ?  i  
  rnd-1_family-        301 AAAAGATTTCGGAGAGATCAAACATTGCTGTCNGCGTCCGTGGCNACGGA 350

  scaffold95|si      66622 TTGTGGGGGGAATGCAAGAGGGGTAAATGTGTGTAAGAGGGAATGGTTTG 66671
                            i            vi                         v        
  rnd-1_family-        351 TCGTGGGGGGAATGAGAGAGGGGTAAATGTGTGTAAGAGGGCATGGTTTG 400

  scaffold95|si      66672 TGAACAGGGGGTTTCTC----ACATGTCCCCAAAACAGCTCAATGATGCT 66717
                              i            ?----                i     i      
  rnd-1_family-        401 TGAGCAGGGGGTTTCTNCCAAACATGTCCCCAAAACAACTCAACGATGCT 450

  scaffold95|si      66718 TGGACAACATGGTCGTATCAGGCCAATTTCATGTTCAACCCAGTTTTGTA 66767
                                           v                     i     ?     
  rnd-1_family-        451 TGGACAACATGGTCGTTTCAGGCCAATTTCATGTTCAATCCAGTNTTGTA 500

  scaffold95|si      66768 AAGTAAGCTACAACACAAGTCGTAAAATGCACTATCACTCACACTGGATA 66817
                                           i          i  i   v               
  rnd-1_family-        501 AAGTAAGCTACAACACGAGTCGTAAAACGCGCTAGCACTCACACTGGATA 550

  scaffold95|si      66818 GGATTGACACCCATAAATTCACCACTGTAATCTCTGGTTTACCTTTGATT 66867
                                       v                                    i
  rnd-1_family-        551 GGATTGACACCCCTAAATTCACCACTGTAATCTCTGGTTTACCTTTGATC 600

  scaffold95|si      66868 TGTTGCATGTGCTGTGTTGCAAATAATTATTGGGTGGGTTG--TGGGTTG 66915
                                     ?                              --iv     
  rnd-1_family-        601 TGTTGCATGTNCTGTGTTGCAAATAATTATTGGGTGGGTTGCCCTGGTTG 650

  scaffold95|si      66916 ACAACAGCACATTGTTCTTGTTTATTGTGCACAGCTTGCGCATGGTCGAG 66965
                             i     i v i    v       i      i     i   i     i 
  rnd-1_family-        651 ACGACAGCGCCTCGTTCGTGTTTATCGTGCACGGCTTGTGCACGGTCGGG 700

  scaffold95|si      66966 TGTTGGAGGAGTGTGTGATAAGGTGATTGAATCATGGGATGCACGCTGCG 67015
                            i           i         i        v     i   ii      
  rnd-1_family-        701 TATTGGAGGAGTGCGTGATAAGGCGATTGAATGATGGGGTGCGTGCTGCG 750

  scaffold95|si      67016 CATGGCGATGTGGTCAACAAATAACTGTAGTAGTGCTGTGTTCTATAATA 67065
                                     i         v   i                         
  rnd-1_family-        751 CATGGCGATGCGGTCAACAATTAATTGTAGTAGTGCTGTGTTCTATAATA 800

  scaffold95|si      67066 TTTATGTGTGATTTGTATAACGGCAAATGCAGGGCTGCTTTTGTTTGGTG 67115
                                       i       ??    i   i    i    v    i  i 
  rnd-1_family-        801 TTTATGTGTGATCTGTATAANNGCAAGTGCGGGGCCGCTTGTGTTCGGCG 850

  scaffold95|si      67116 GTCGCGTCAATGTTGTCCCACATGATGTGGAGATGTGATTTTAACTCTTT 67165
                                   i                     i  i         v      
  rnd-1_family-        851 GTCGCGTCGATGTTGTCCCACATGATGTGGGGACGTGATTTTATCTCTTT 900

  scaffold95|si      67166 TTTTAACGTCAGGC-AATTTTTTTGTGCTACCATCCAAAACTACATGGGA 67214
                                         -                    v    i         
  rnd-1_family-        901 TTTTAACGTCAGGCGAATTTTTTTGTGCTACCATCGAAAATTACATGGGA 950

  scaffold95|si      67215 CACACCCCATT 67225
                                      
  rnd-1_family-        951 CACACCCCATT 961

Matrix = 20p43g.matrix
Kimura (with divCpGMod) = 5.49
Transitions / transversions = 3.00 (54/18)
Gap_init rate = 0.00 (3 / 953), avg. gap size = 2.33 (7 / 3)


17 21.65 0.00 4.00 scaffold95|size415656 67245 67296 (348377) (ATACA)n#Simple_repeat 1 50 (0) m_b1826s252i4 199289

  scaffold95|si      67245 ATACAATACAATGCAAAACTAATGCAAAACTAATGCAATATCAGGCAATA 67294
                                       i   v  -   i   v  -   i     iv vi     
  (ATACA)n#Simp          1 ATACAATACAATACAATAC-AATACAATAC-AATACAATACAATACAATA 48

  scaffold95|si      67295 CA 67296
                             
  (ATACA)n#Simp         49 CA 50

Matrix = Unknown
Transitions / transversions = 1.25 (5/4)
Gap_init rate = 0.04 (2 / 51), avg. gap size = 1.00 (2 / 2)


2006 24.69 6.86 1.87 scaffold95|size415656 67310 68023 (347650) rnd-1_family-300#Unknown 1 749 (1) m_b1826s001i19 199290

  scaffold95|si      67310 AGGGAATCATGAAAATCCTACACATTCTCGGAAATATAAC-TAGGCGTCC 67358
                                 i   v      v    vv   i  vi v vii  -   v i  v
  rnd-1_family-          1 AGGGAACCATCAAAATCATACAACTTCCCGCGATTTCGACCTAGCCATCA 50

  scaffold95|si      67359 TACAAAAGTTGTATGATTTTCCTCCCTCCAA-GAAGAGAGAAG-GCCTAG 67406
                                 vv                v    vi-   i      v-  i ii
  rnd-1_family-         51 TACAAATCTTGTATGATTTTCCTCGCTCCCGTGAAAAGAGAATTGCTTGA 100

  scaffold95|si      67407 GAAAAGTAGGCGTTTTATTATGCTAAACAGTTCTCCATG-AAAAGAGGGA 67455
                           v v   ivvv -      -i   v i v v?      i -       v  
  rnd-1_family-        101 TATAAGCCCTC-TTTTAT-GTGCGAGAAACNTCTCCACGGAAAAGAGCGA 148

  scaffold95|si      67456 GGAGAATCCTACAAACCTCGTAGGATAATCCTCCCTGCCATATTTGCCAT 67505
                              i    v     ?i? i   v   v         vi  i-iv    --
  rnd-1_family-        149 GGAAAATCATACAANTNTTGTATGATTATCCTCCCTCTCAC-CGTGCC-- 195

  scaffold95|si      67506 ATCTTTGGTG------TCAAATACCCTTGGTTTGGCCAGTTGTGT-CTGC 67548
                           -- iv i i ------ ii?         i ?i  v  i i   i-i   
  rnd-1_family-        196 --CCGTAGCGCATCCCTTGNATACCCTTGATNCGGGCAATCGTGCGTTGC 243

  scaffold95|si      67549 TCGCAGCTTGCAC-------------CC--TTCTCTCCACACTCCC---- 67579
                           iv   v v     -------------  --  i v  ii     v ----
  rnd-1_family-        244 CAGCATCATGCACGTGCTAATGGGTCCCATTTTTATCTGCACTCACAACA 293

  scaffold95|si      67580 --TG-GTACTC--C-CATA----ATTTTTTGCACGTAAATAAAAATCAT- 67618
                           --  -  i v -- -   i---- iv ii     i v   vi  v v? -
  rnd-1_family-        294 CGTGCGTGCGCAACACATGCAACACATCCTGCACATCAATTGAATTANTT 343

  scaffold95|si      67619 --CACCATTGCCACCTCCACTGC--CAACACCTCTCCCCCAAT-AAATAT 67663
                           -- i  ii     i v    i  --i        --      i-   i v
  rnd-1_family-        344 TCCGCCGCTGCCATCGCCACCGCGCTAACACCTC--CCCCAACCAAACAG 391

  scaffold95|si      67664 TCA-CGCCCGTCGCCTCCGCTCATCATGTCTGGCCGCCAACGTTCTGCC- 67711
                              -   v -         v   iv   i  i iv  vv    i--   -
  rnd-1_family-        392 TCATCGCAC-TCGCCTCCGGTCACGATGCCTAGTGGCGCACGTC--GCCA 438

  scaffold95|si      67712 -CGACAAAGGGGCGGCGGTCGCATCAATCCGCATGATCGACAATTAGATG 67760
                           -  v   --         i  v     i     i  i  vv ?vi   i 
  rnd-1_family-        439 GCGTCAA--GGGCGGCGGCCGGATCAACCCGCACGACCGCGANACAGACG 486

  scaffold95|si      67761 ACATCACCCCCACATTCACAGGTCCTGGGATCTCCGAAGAACACACTGCT 67810
                              i   ?  v   v ii    v  i  i   ? v v       i ?   
  rnd-1_family-        487 ACACCACNCCAACAGTTGCAGGGCCCGGAATCNCGGCAGAACACGCNGCT 536

  scaffold95|si      67811 GCCATCTTCACAACAGCAAATCAAGGCCTGAGTAAGAAGGTAAGGACAGA 67860
                                      i  v  ?  i     v  i     i        i  i  
  rnd-1_family-        537 GCCATCTTCACGACTGCNAACCAAGGACTAAGTAAAAAGGTAAGAACGGA 586

  scaffold95|si      67861 GTACAGATCGCGAATCCGGCGCTTTGTCAACTTTCTCTTTGAGCAGTATC 67910
                            i                v     ii i     i  v     iv    i 
  rnd-1_family-        587 GCACAGATCGCGAATCCGTCGCTTCATTAACTTCCTGTTTGAAGAGTACC 636

  scaffold95|si      67911 CCTTGATCTACGAGCAATGTACCATTCTTGTGTCACAAGAAGAACGGGCT 67960
                             vvv         v    i   i i? i     vvv    v ?  ?  ?
  rnd-1_family-        637 CCAGCATCTACGAGGAATGCACCGTCNTCGTGTCCGCAGAACANCGNGCN 686

  scaffold95|si      67961 GACCCGACGAAGTATTTTACACAAAACAACATCCAAGATCTTATGTACTC 68010
                             ?  v     v    ?i  iv v  vi     vii  i   ?iv     
  rnd-1_family-        687 GANCCCACGAATTATTNCACGGACAAGGACATCAGGGACCTTNCCTACTC 736

  scaffold95|si      68011 TGGACTGGACCCA 68023
                              v  v      
  rnd-1_family-        737 TGGCCTCGACCCA 749

Matrix = 20p43g.matrix
Kimura (with divCpGMod) = 26.43
Transitions / transversions = 1.14 (92/81)
Gap_init rate = 0.05 (34 / 713), avg. gap size = 1.85 (63 / 34)


7675 15.08 0.39 0.24 scaffold95|size415656 67719 68988 (346685) C rnd-1_family-280#Unknown (0) 1375 104 m_b1826s001i20 199291

  scaffold95|si      67719 GGGGCGGCGGTCGCATCAATCCGCATGATCG-ACAATTAGATGACATCAC 67767
                                     i        i     i  i  -i   i-i  i    i   
C rnd-1_family-       1375 GGGGCGGCGGCCGCATCAACCCGCACGACCGCGCAAC-GGACGACACCAC 1327

  scaffold95|si      67768 CCCCACATTCACAGGTCCTGGGATCTCCGAAGAACACACTGCTGCCATCT 67817
                           ?  ?  iv  i ?  v  v  i       v   ?   i v          
C rnd-1_family-       1326 NCCNACGGTCGCNGGGCCAGGAATCTCCGCAGANCACGCAGCTGCCATCT 1277

  scaffold95|si      67818 TCACAACAGCAAATCAAGGCCTGAGTAAGAAGGTAAGGACAGAGTACAGA 67867
                               i  ?   iv      v  i     i        i  i   i     
C rnd-1_family-       1276 TCACGACNGCAGCTCAAGGACTAAGTAAAAAGGTAAGAACGGAGCACAGA 1227

  scaffold95|si      67868 TCGCGAATCCGGCGCTTTGTCAACTTTCTCTTTGAGCAGTATCCCTTGAT 67917
                                   i  v  ?  ii i     i  v     i?        v?v  
C rnd-1_family-       1226 TCGCGAATTCGTCGNTTCATTAACTTCCTGTTTGAANAGTATCCCGNCAT 1177

  scaffold95|si      67918 CTACGAGCAATGTACCATTCTTGTGTCACAAGAAGAACGGGCTGACCCGA 67967
                                  v    i   i i  i     ?      v ?  ?  i  i  v 
C rnd-1_family-       1176 CTACGAGGAATGCACCGTCCTCGTGTCNCAAGAACANCGNGCCGATCCCA 1127

  scaffold95|si      67968 CGAAGTATTTTACACAAAACAACATCCAAGATCTTATGTACTCTGGACTG 68017
                               v  i vi  ?v ?  vi     vii  i  iiiv        ?  v
C rnd-1_family-       1126 CGAACTACTACACNGANAAGGACATCAGGGACCTCGCCTACTCTGGNCTC 1077

  scaffold95|si      68018 GACCCACAGTATTTCCTCATCTTTTTGTCCCAGATGTGCATTAAGGATAA 68067
                                i     i     iii    i ?   v     i    i     i  
C rnd-1_family-       1076 GACCCGCAGTACTTCCTTGCCTTTCTNTCCGAGATGCGCATCAAGGACAA 1027

  scaffold95|si      68068 TGGAAAACACTTCTCTGTGTCCAATATCTCCAAGTTCTATGATGCTTTGA 68117
                           i  ?  i    ii     ?   ? i              i  i  ?? ? 
C rnd-1_family-       1026 CGGNAAGCACTCTTCTGTNTCCNACATCTCCAAGTTCTACGACGCNNTNA 977

  scaffold95|si      68118 AGTTTGGTTCCAAGATAAGTAAAAGATTGATGTCTGTGCATTTTTATGCT 68167
                               i  ?  v           i    i v       vv        ? i
C rnd-1_family-        976 AGTTCGGNTCGAAGATAAGTAAGAGATCGCTGTCTGTCGATTTTTATNCC 927

  scaffold95|si      68168 GAAGTTGACCAATTCATTTCATGCTACAAGAGAGAGCATGCGTCTGCAAA 68217
                                i   vv       v ?                    i     v  
C rnd-1_family-        926 GAAGTCGACACATTCATTGCNTGCTACAAGAGAGAGCATGCATCTGCCAA 877

  scaffold95|si      68218 GAAGAATGGGCAG-ACTGATGAAATGGAGGCTGATGCAATCAGCAGTACT 68266
                                       i-  v     i ?            v        i   
C rnd-1_family-        876 GAAGAATGGGCAACACGGATGAGANGGAGGCTGATGCCATCAGCAGCACT 827

  scaffold95|si      68267 CTCTTCAAACTCTTACTGACATGGGTTGTCGAAGAAGGTAATGTGTTTGT 68316
                             i     i  vi i?         ii  ?              -     
C rnd-1_family-        826 CTTTTCAAGCTGCTGNTGACATGGGCCGTNGAAGAAGGTAATGT-TTTGT 778

  scaffold95|si      68317 TTGGTGCTTTGCATTGTTAATGTGGCATCTCATGGC--GC-GCATCAATG 68363
                                     v v?  i i           ?     --  -         
C rnd-1_family-        777 TTGGTGCTTTTCTNTGCTGATGTGGCATCTNATGGCCCGCAGCATCAATG 728

  scaffold95|si      68364 TCGATCACTTGTCTTTGCATAACTTGAAGCGTGGGATATCTGACTCTATT 68413
                            i  iii      ?i        ?     v ?  v  ?     i  i  i
C rnd-1_family-        727 TTGACTGCTTGTCNCTGCATAACNTGAAGAGNGGCATNTCTGATTCCATC 678

  scaffold95|si      68414 GTTTTTAAATATGATGAGACAAAAATGGACAAGACTGGCAAATTTGTTCA 68463
                             ?  i  i  i           i           ?   i i     ?  
C rnd-1_family-        677 GTNTTCAAGTACGATGAGACAAAGATGGACAAGACNGGCGAGTTTGTNCA 628

  scaffold95|si      68464 GGAGAAGAATGTGCATTCCAACCCTCTCAAGGGGCCGGAACATTTGTGTG 68513
                           i  i         i           i v     ? v              
C rnd-1_family-        627 AGAAAAGAATGTGTATTCCAACCCTTTGAAGGGNCAGGAACATTTGTGTG 578

  scaffold95|si      68514 TCTTCACTGCTTTGGGTTGCTACTTGTCTCTTTATTCTGAACAGCTTGAG 68563
                               i           i        ?  iv  ?       i i       
C rnd-1_family-        577 TCTTTACTGCTTTGGGCTGCTACTTNTCCATTNATTCTGAGCGGCTTGAG 528

  scaffold95|si      68564 GGTACACAGAAGATCTTTATCAGTCCAGGTTTGCAGTACCGTACAGCAGC 68613
                             i   v     ?     i  v    i  i ii    v?  ?  v     
C rnd-1_family-        527 GGCACAGAGAAGNTCTTTGTCCGTCCGGGCTCACAGTTNCGNACTGCAGC 478

  scaffold95|si      68614 TCAGAATTTTCCATTGCAAATTGGAGAGATTGCAAAAAGGTATTTTGATA 68663
                           ?    v    v             ?        ?  i           ? 
C rnd-1_family-        477 NCAGACTTTTGCATTGCAAATTGGNGAGATTGCNAAGAGGTATTTTGANA 428

  scaffold95|si      68664 TTGTCTGACACTATGTCCGCCTATCTCATTTCAACATCCATGGAATCCGA 68713
                           iv   v iv    i        v  ?  i              ??  v i
C rnd-1_family-        427 CAGTCAGGAACTACGTCCGCCTCTCNCACTTCAACATCCATGGNNTCAGG 378

  scaffold95|si      68714 AAGGGCAGTGGCACACACGCAGCCTCCGCTACTACCTGCCCCCCTCTTTT 68763
                                         ?  i  ?     ?  i  ?  i     i     ?  
C rnd-1_family-        377 AAGGGCAGTGGCACNCATGCNGCCTCNGCCACNACTTGCCCTCCTCTNTT 328

  scaffold95|si      68764 TACTTCAATTGCATGCAGAGGTGAGTGGAGCATGGGGAAGATTTGGGACA 68813
                           i                 ?  ?      ??      ?     ?iv?   i
C rnd-1_family-        327 CACTTCAATTGCATGCAGNGGNGAGTGGNNCATGGGNAAGATNCTNGACG 278

  scaffold95|si      68814 TTTACTTCCAATTTGCTGCAGGGGGTGATTATTATTTGGGCCACCTCCTG 68863
                            ?  i  i              ?  ?                 v      
C rnd-1_family-        277 TNTATTTTCAATTTGCTGCAGGNGGNGATTATTATTTGGGCCAGCTCCTG 228

  scaffold95|si      68864 AGTTTGAAAGATCCAAACAGTGTTGAGTTTGCTTCTCCATGCCCCCACTG 68913
                              i    i     v    v   i        v  v  ?  i  ?     
C rnd-1_family-        227 AGTCTGAAGGATCCCAACACTGTCGAGTTTGCATCGCCNTGTCCNCACTG 178

  scaffold95|si      68914 GAAGGACCCGAATGCTCCTATTGTATTGGAGGTCATCCAGTTGACATTTG 68963
                                 -i       v  v     i i     ii   v       ?    
C rnd-1_family-        177 GAAGGA-TCGAATGCACCGATTGTGTCGGAGGCTATCGAGTTGACNTTTG 129

  scaffold95|si      68964 GTAAAGTATTGCTTTCTCGCGGGAA 68988
                               i          i  i   v  
C rnd-1_family-        128 GTAAGGTATTGCTTTTTCACGGCAA 104

Matrix = 20p43g.matrix
Kimura (with divCpGMod) = 15.05
Transitions / transversions = 2.13 (130/61)
Gap_init rate = 0.01 (7 / 1269), avg. gap size = 1.14 (8 / 7)


769 26.54 2.41 2.41 scaffold95|size415656 69512 69843 (345830) rnd-1_family-315#Unknown 12 343 (248) m_b1826s001i21 199292

  scaffold95|si      69512 GGAAAGTATTGGTGCATACCCGAGAAATTTGAATTGCCAAAGGATACAAA 69561
                             v           ii v  v   vvv    v   v  v vv  vi v  
  rnd-1_family-         12 GGTAAGTATTGGTGTGTCCCAGAGTCTTTTGCATTTCCTACCGAAGCTAA 61

  scaffold95|si      69562 GAGATTGAATGGGTGGCGCATGTGGTTGTGTTGATAGGTTGCCGTAAGT- 69610
                           vv ?            ? v      i  ? vv vv      ii      -
  rnd-1_family-         62 TCGNTTGAATGGGTGGNGAATGTGGCTGNGGGGTAAGGTTGTTGTAAGTC 111

  scaffold95|si      69611 AATAATGTGTCTTACAAGCTGAAACCTTTTTGATTGTTGACAGGCAGAGA 69660
                             i    v--      ? v v  i     ivviiv i v vi  ?vv   
  rnd-1_family-        112 AACAATGA--CTTACANGATCAAGCCTTTCATGCAGCTCAAGGGNTCAGA 159

  scaffold95|si      69661 TTT-TCATAGGAGGTCCGTTGAGCG--CGACTTTACCACAAAATGGAAAC 69707
                              -i  ii i   --v    -   --i  v  vi       i     i 
  rnd-1_family-        160 TTTGCCACGGAAGG--AGTTG-GCGAATGAGTTAGCCACAAAGTGGAAGC 206

  scaffold95|si      69708 CAATCTTCAAGATGATGGATCAATGT--TTGATTGAT-ATTCCACCACAG 69754
                               i  ii-         v  i   -- v     i -  v   v  v v
  rnd-1_family-        207 CAATTTTTG-GATGATGGAGCAGTGTCCTGGATTGGTGATACCAGCAGAT 255

  scaffold95|si      69755 GTGGATGAAACTTTTGTTCAATCTTCTTTTTTACAGGCAACACAATACAT 69804
                             v     iiv         i         ivviv       v ?  iv 
  rnd-1_family-        256 GTCGATGAGGATTTTGTTCAGTCTTCTTTTCATTCGGCAACAGANTATCT 305

  scaffold95|si      69805 CAGGTCACAA-GCTGGCTATATCTGGGAGAAGAGGGATGA 69843
                           v i -  v v-  v        i    ? v - i      
  rnd-1_family-        306 GAAG-CAGACTGCGGGCTATATTTGGGNGCA-AAGGATGA 343

Matrix = 20p43g.matrix
Kimura (with divCpGMod) = 33.24
Transitions / transversions = 0.69 (35/51)
Gap_init rate = 0.04 (14 / 331), avg. gap size = 1.14 (16 / 14)


2024 15.86 6.99 2.30 scaffold95|size415656 69839 70296 (345377) rnd-1_family-512#Unknown 1 479 (11) m_b1826s001i22 199293

  scaffold95|si      69839 GATGAGAGAGTTCTTTTGACTTGGTCGGTTGGTACTTGGAGTCGGTTCGT 69888
                                ?  i       i          i i               ?v   
  rnd-1_family-          1 GATGANAGGGTTCTTTCGACTTGGTCGATCGGTACTTGGAGTCGGNACGT 50

  scaffold95|si      69889 TCAAAGAAGTATGATAGAGAAACATGGCACTGTGTCTGACAAGGCTGCTC 69938
                           ?         ii   v     i iv  i    i v v         iiv 
  rnd-1_family-         51 NCAAAGAAGTGCGATTGAGAAGCGGGGTACTGCGGCGGACAAGGCTATGC 100

  scaffold95|si      69939 TTCCTGCTGCGACAGCACGGAACCAGCCGCACAAGGAAAAGAGGACATTT 69988
                                 vv  i  i              ?      iii        ?   
  rnd-1_family-        101 TTCCTGGAGCAACGGCACGGAACCAGCCNCACAAGAGGAAGAGGACNTTT 150

  scaffold95|si      69989 GTGTTGTTTGGAGATGCAAGGGCAGATGGTTGTGTTCTTAGGCCAAATAA 70038
                             vv  iv   ?     ?           ?i - v  vv     i     
  rnd-1_family-        151 GTTGTGCATGGNGATGCNAGGGCAGATGGNCG-GATCGGAGGCCGAATAA 199

  scaffold95|si      70039 GACACCAACAAGACATGCAATCAAGCAGAGAAGAGAGGCGGTGGCGGATG 70088
                            i    v vi  i v  vvi ii ivi   i              ?    
  rnd-1_family-        200 GGCACCTAGGAGGCTTGATGTTGAAAGGAGGAGAGAGGCGGTGGCNGATG 249

  scaffold95|si      70089 CTTTTGGAGATGCTTTTGG-GGGAGTTG-TTGATGGTTGAATGTATTATG 70136
                                        v     - i      -     --   i   vv --  
  rnd-1_family-        250 CTTTTGGAGATGCGTTTGGTGAGAGTTGTTTGAT--TTGGATGGCT--TG 295

  scaffold95|si      70137 TTTTGT---ATTGTTAC-TGAGTATGG--TTGTAAAACACCACTGCATTA 70180
                                 ---      ? -         --  v   ---   i        
  rnd-1_family-        296 TTTTGTATCATTGTTNCATGAGTATGGATTTTTAA---ACCGCTGCATTA 342

  scaffold95|si      70181 AGGAACTGCAACCCCC---TCAAATAGGTTAAAGGTTAGGTTGGCCGCAG 70227
                           v    i    v    i---     v       i                 
  rnd-1_family-        343 TGGAATTGCACCCCCTCAATCAAAGAGGTTAAGGGTTAGGTTGGCCGCAG 392

  scaffold95|si      70228 GCTCAGTTTGATTCATTTT-------GTTTAACTT-ACA--GTATTACTA 70267
                                ---  i  i     -------      ?  -   --     vi  
  rnd-1_family-        393 GCTCA---TGGTTTATTTTAGACTTGGTTTAANTTAACATGGTATTTTTA 439

  scaffold95|si      70268 --------CTAATCTA-CAATTTTTA--GACTTCGTGATA 70296
                           --------v   v   -i       i-- v          
  rnd-1_family-        440 GTGTGTGTATAAGCTAGTAATTTTTGCTGTCTTCGTGATA 479

Matrix = 20p43g.matrix
Kimura (with divCpGMod) = 16.09
Transitions / transversions = 1.29 (40/31)
Gap_init rate = 0.05 (23 / 457), avg. gap size = 1.87 (43 / 23)

1163 19.79 9.45 6.60 scaffold95|size415656 70062 70548 (345125) rnd-1_family-147#Unknown 834 1333 (0) m_b1826s001i23 199293

  scaffold95|si      70062 AGCAGAGAAGAGAGGCGGTGGCGGATGCTTTTGGAGATGCTTTTGGGGGA 70111
                            i     i        iv   ?v     ?       ?   v      i  
  rnd-1_family-        834 AACAGAGGAGAGAGGCACTGGNTGATGCNTTTGGAGNTGCGTTTGGGAGA 883

  scaffold95|si      70112 GTTGTTGATGGTTGAATGTATTATGTTTTGTATTGTTACTGAGTATGGTT 70161
                                 vi -------   ii -      v  --------  vv      
  rnd-1_family-        884 GTTGTTCGT-------TGTGCT-TGTTTTTTA--------GATAATGGTT 917

  scaffold95|si      70162 GTAAAACACCACTGCATTAAGGAACTGCAACCCC-CTCAAATAGGTTAAA 70210
                                 -   i             i    v    -  ?          ii
  rnd-1_family-        918 GTAAAA-ACCGCTGCATTAAGGAATTGCACCCCCTCTNAAATAGGTTAGG 966

  scaffold95|si      70211 GGTTAGGTTGGCCGCAGGCTCAGTTTG-ATT----CAT------------ 70243
                              ?   i               i   -   ----   ------------
  rnd-1_family-        967 GGTNAGGCTGGCCGCAGGCTCAGCTTGCATTGTTACATTAAAGTTAGTCA 1016

  scaffold95|si      70244 ---TTTGTTT-AACTTACAGTATTAC--TACTAATCTACA-ATTT--TTA 70284
                           --- v     - ivvi   v v  i --  v    i    -i   -- i 
  rnd-1_family-       1017 TAATGTGTTTCAGGGCACACTTTTGCTGTAATAATTTACATGTTTCCTCA 1066

  scaffold95|si      70285 GACTTCGTGAT----ATTTTTGGTTGTGATGTAGATTGCATTAGTAAAGC 70330
                           vvi        ----       v v iv  iv v vv i v         
  rnd-1_family-       1067 TTTTTCGTGATAATAATTTTTGTTAGCCATAAATAGGGTAGTAGTAAAGC 1116

  scaffold95|si      70331 ATGACCTTTTTTCACCTTGGCA-----CTTACTGTATTTT--TTATGA-- 70371
                                      ---- v  i  -----    -v    v ?--   i  --
  rnd-1_family-       1117 ATGACCTTTTT----CGTGACAAGACTCTTA-GGTATGTNAGTTACGATG 1161

  scaffold95|si      70372 TCACATTAATATTTA-CATAGGCACCATCATTTGATATCATGTTGTCACG 70420
                             i i  ----   i-      i vv   v v i    vv v  v     
  rnd-1_family-       1162 TCGCGTT----TTTGTCATAGGTAGAATCTTATAATATATTTTTTTCACG 1207

  scaffold95|si      70421 AAAACAGTATGACCTATTGAATCT--CACGAAA-GACTTGA--CTTGTAT 70465
                           viivv         -?i i   i --v      -v  vv  --   v   
  rnd-1_family-       1208 TGGCAAGTATGACC-NCTAAATTTGAAACGAAATTACGAGATTCTTTTAT 1256

  scaffold95|si      70466 ACTATAGTATGTTACCCCAATAAAGGTATTGCCATCCTACAAACTTTGTA 70515
                            - i  i- i    iv vv           v                   
  rnd-1_family-       1257 A-TGTAA-ACGTTATACATATAAAGGTATTTCCATCCTACAAACTTTGTA 1304

  scaffold95|si      70516 GGATAATAACTAACGAGCGTATATAGAGCGGGA 70548
                               ---- i v                v i  
  rnd-1_family-       1305 GGAT----ATTCACGAGCGTATATAGAGAGAGA 1333

Matrix = 20p43g.matrix
Kimura (with divCpGMod) = 21.85
Transitions / transversions = 0.84 (41/49)
Gap_init rate = 0.10 (50 / 486), avg. gap size = 1.58 (79 / 50)


355 6.67 0.00 0.00 scaffold95|size415656 71020 71064 (344609) C genome_7_21796#DNA (0) 459 415 m_b1826s001i24 199294

  scaffold95|si      71020 CCGTATATACCGGAGCATAAGAGCCACCGGGGTATAAGAATGACC 71064
                                                 i                 iv   
C genome_7_2179        459 CCGTATATACCGGAGCATAAGAACCACCGGGGTATAAGAACCACC 415

Matrix = 20p43g.matrix
Kimura (with divCpGMod) = 7.03
Transitions / transversions = 2.00 (2/1)
Gap_init rate = 0.00 (0 / 44), avg. gap size = 0.0 (0 / 0)


40297 12.96 1.41 1.61 scaffold95|size415656 71060 77421 (338252) C scaffold228|size250950_(dbseq-nr_49)_[76779,83128]#LTR/Gypsy (0) 6350 1 m_b1826s001i25 199295

  scaffold95|si      71060 TGACCTAAGCCGTTTTGGAGATAAAAAATATTAAGTACGAATACTTCAGG 71109
                                          -              i   i   vv  vv vi  i
C scaffold228|s       6350 TGACCTAAGCCGTTT-GGAGATAAAAAATACTAAATACCTATTATGTAGA 6302

  scaffold95|si      71110 TAAACGT-ATGCA-ACTTGTTGGTGTTGATAAATTGTGAGCTAATTGTT- 71156
                               v  -  ii - i      i  vvii             v      -
C scaffold228|s       6301 TAAAGGTGATATAGATTTGTTGATGAAAGTAAATTGTGAGCTTATTGTTT 6252

  scaffold95|si      71157 -------ATAATTTAC---TGGGGATGGAAAGGCTATGCTATCCCTTTCA 71196
                           ------- i    v  ---  v        i   v    v          
C scaffold228|s       6251 AAGAATTACAATTAACAAATGTGGATGGAAGGGCAATGCAATCCCTTTCA 6202

  scaffold95|si      71197 TCCTAAAATGAAACAATGTGATTTTGTGTAGATTTCTACACCAATCTGGC 71246
                                   i                      i                 i
C scaffold228|s       6201 TCCTAAAACGAAACAATGTGATTTTGTGTAGGTTTCTACACCAATCTGGT 6152

  scaffold95|si      71247 ATGTTTATACCCTTCTCTT-GAAGGTGTTCTGACCAGGGGCAGTGAATCT 71295
                                 v            -  i           -        ------ 
C scaffold228|s       6151 ATGTTTCTACCCTTCTCTTTGAGGGTGTTCTGAC-AGGGGCAG------T 6109

  scaffold95|si      71296 GCCAAAGATCCAAAGATATGGATCTTTGGGGCAGTGCATTTCTAAAGATC 71345
                              ----                    -         vvi   i      
C scaffold228|s       6108 GCC----ATCCAAAGATATGGATCTTT-GGGCAGTGCTGCTCTGAAGATC 6064

  scaffold95|si      71346 CAAAGATATGGATCTTTGTCCCTTTGTTGGGGCC---TCCCTTTCTGGGG 71392
                                              i        viiiv ---     v      v
C scaffold228|s       6063 CAAAGATATGGATCTTTGTTCCTTTGTTCAAAACTAATCCCTATCTGGGT 6014

  scaffold95|si      71393 AGGTCTGATTTAATCCCTATCTGGGTGTTTCGAT-TTGGTACTTA-AAAT 71440
                            vv i   v   i   v   i--   ii --i  -vv     iv -i iv
C scaffold228|s       6013 ATTTTTGAATTAGTCCATATT--GGTACT--AATAAGGGTACCAATGAGG 5968

  scaffold95|si      71441 GTACTAAAT-AAGTAGGTTCTTGGCCTATGTCACTTGCCCCCACAAATGG 71489
                                  v - i                       i        i     
C scaffold228|s       5967 GTACTAATTGAGGTAGGTTCTTGGCCTATGTCACTCGCCCCCACGAATGG 5918

  scaffold95|si      71490 AGGATCAGGGTGAATAAAAGAGCGGAAAAAAACCTTCGTG-AGGAAATTT 71538
                             v  v -     iv       v  ii        --   -      vvv
C scaffold228|s       5917 AGTATGA-GGTGAGAAAAAGAGGGGGGAAAAACCT--GTGAAGGAAAAAA 5871

  scaffold95|si      71539 TTTTAATCCATTTCTCTTTTTGCTGTGCAAACTGAAAAGTCTGTACTAA- 71587
                           v     i            v   ---i      i  i       ii ii-
C scaffold228|s       5870 ATTTAACCCATTTCTCTTTATGC---ACAAACTAAAGAGTCTGTGTTGGT 5824

  scaffold95|si      71588 ATACTAAAGAGCAAATGTTTGTA-TCAAAGTAGGAGTTGACACACATAAA 71636
                              v     v i  i  -     - ii   v     v         -   
C scaffold228|s       5823 ATAATAAAGCGTAAGTG-TTGTAGTTGAAGAAGGAGATGACACACA-AAA 5776

  scaffold95|si      71637 AATAACATGCTTAATTCTGGTTAAGGCTGTTGGGT-AAAAAAGGTGTGAC 71685
                           ---   v        viv v         i   v -              
C scaffold228|s       5775 ---AACCTGCTTAATATGGTTTAAGGCTGCTGGTTAAAAAAAGGTGTGAC 5729

  scaffold95|si      71686 TCTTCTAATATTTAATCTTTCAGATTTGTTTCCATGTTGAACACTGATTG 71735
                                 i  i       v         iv v  ii       v     v 
C scaffold228|s       5728 TCTTCTGATGTTTAATCGTTCAGATTTAGTACCGCGTTGAACCCTGATAG 5679

  scaffold95|si      71736 TCATGTTTGTGTGAACTGTTGTGTTATTCCAAGCATCACTTTCATACCGA 71785
                             vii  i  i    iv      v  v      v                
C scaffold228|s       5678 TCCCATTCGTATGAATAGTTGTGATAGTCCAAGGATCACTTTCATACCGA 5629

  scaffold95|si      71786 CTCTCTGATTTGCGGAGGATACCATCTTTTCTAAGAAGTACTTGATTACC 71835
                                                                         i   
C scaffold228|s       5628 CTCTCTGATTTGCGGAGGATACCATCTTTTCTAAGAAGTACTTGATCACC 5579

  scaffold95|si      71836 AACTTTGTAATCCCAATCACGGCGTGAGCAATTTTCCCGCTTCGTGTTGG 71885
                                 i                      i          v        i
C scaffold228|s       5578 AACTTTATAATCCCAATCACGGCGTGAGCGATTTTCCCGCATCGTGTTGA 5529

  scaffold95|si      71886 GGTCTGTCTGGTGTTGCCTATGTTCTCCTATTTTATTCCAGTCAGCCAGG 71935
                               v      i i                  i i           v   
C scaffold228|s       5528 GGTCAGTCTGGCGCTGCCTATGTTCTCCTATTCTGTTCCAGTCAGCAAGG 5479

  scaffold95|si      71936 AAAGAGACGTCAAACAACATGTTCCTGCCAAAAATTGCTGCTCCTGGGGA 71985
                             i iv     i          i  vi     i  v     v        
C scaffold228|s       5478 AAGGGCACGTCGAACAACATGTCCCGACCAAAGATAGCTGCACCTGGGGA 5429

  scaffold95|si      71986 GGCTTTTAGTACTGTATGGTAAGTTGAGCAAATGGCCCATGCTGCGTTTG 72035
                                 v                      i                    
C scaffold228|s       5428 GGCTTTAAGTACTGTATGGTAAGTTGAGCGAATGGCCCATGCTGCGTTTG 5379

  scaffold95|si      72036 TTAGGAACGCATCTATGTCACTTGCTACTACTGTTTTGGCCACATCTAGT 72085
                                                 v           v i     ii      
C scaffold228|s       5378 TTAGGAACGCATCTATGTCACTGGCTACTACTGTGTCGGCCATGTCTAGT 5329

  scaffold95|si      72086 TCAGTAGTGCGGAGCATTGTCGTGATGACTTGATGCACTCGCTCCAGTAT 72135
                           v                  vv     v           i           
C scaffold228|s       5328 GCAGTAGTGCGGAGCATTGAAGTGATTACTTGATGCACCCGCTCCAGTAT 5279

  scaffold95|si      72136 AGCATTCGCTTGTGGGTTCTTGACACTGGTTGGCTTACGCTTGATCCCAT 72185
                           v                                                 
C scaffold228|s       5278 TGCATTCGCTTGTGGGTTCTTGACACTGGTTGGCTTACGCTTGATCCCAT 5229

  scaffold95|si      72186 ATGATTCACATAGGGCTTTGAAGTGAAGTTTGAATTCACTTCCATTGTCA 72235
                                     v       i            i     i            
C scaffold228|s       5228 ATGATTCACAAAGGGCTTCGAAGTGAAGTTTAAATTCGCTTCCATTGTCA 5179

  scaffold95|si      72236 TAAATGATATATTGACAACGTGGATAACGGCTAAACCAGGTCTTATTCAC 72285
                                   i                                   i  v  
C scaffold228|s       5178 TAAATGATGTATTGACAACGTGGATAACGGCTAAACCAGGTCTTGTTAAC 5129

  scaffold95|si      72286 TAAGTTACTTATCATTGCAGATGACTTGTCAAAGTATGGTAACATAGGTG 72335
                              i     v                                iv      
C scaffold228|s       5128 TAAATTACTGATCATTGCAGATGACTTGTCAAAGTATGGTAATTTAGGTG 5079

  scaffold95|si      72336 TATTATGAGTCTTTATGCCCTGTTGCCCCTTGTTATCCATGGGAGTAACC 72385
                                        vv             i                     
C scaffold228|s       5078 TATTATGAGTCTTATTGCCCTGTTGCCCTTTGTTATCCATGGGAGTAACC 5029

  scaffold95|si      72386 GCGTCTGTGGTTACCAACAGTTCAACTATTTCAAACTAACTAGAAGCTGG 72435
                             i            ii      v    i       i    i        
C scaffold228|s       5028 GCATCTGTGGTTACCGGCAGTTCTACTACTTCAAACCAACTGGAAGCTGG 4979

  scaffold95|si      72436 ATCTATAATAGTAAGACACATAAAGTCAATTTCTGTCCCATCTTTACCTT 72485
                              v  v                                           
C scaffold228|s       4978 ATCGATCATAGTAAGACACATAAAGTCAATTTCTGTCCCATCTTTACCTT 4929

  scaffold95|si      72486 TGAGGGTGTATGGTCCAATAAGATCCACACATAATGCCTCCCAAGGGTTT 72535
                                  i              i                           
C scaffold228|s       4928 TGAGGGTATATGGTCCAATAAGGTCCACACATAATGCCTCCCAAGGGTTT 4879

  scaffold95|si      72536 GTGATGGCAAGCTTAGTAGGGAGTTTCCCGTACTTGTGCTTGTGTCATTT 72585
                                 i v                    i     i      i   i   
C scaffold228|s       4878 GTGATGACTAGCTTAGTAGGGAGTTTCCCATACTTATGCTTGCGTCGTTT 4829

  scaffold95|si      72586 TGTGACTTGACATGTTCAACAGTTTTTGACATGTGATCGGACGGTATTTC 72635
                           vv           i v i                       i    -i  
C scaffold228|s       4828 GTTGACTTGACATATACGACAGTTTTTGACATGTGATCGGATGGTA-CTC 4780

  scaffold95|si      72636 GCATACCTTTCCAATACATCGCGGCATTGAACATCTCTTCAATACGTGTA 72685
                                                 v    vv   i         v      i
C scaffold228|s       4779 GCATACCTTTCCAATACATCGCTGCATGTAACGTCTCTTCAAGACGTGTG 4730

  scaffold95|si      72686 TGTCCAGGATGCTGCAAATAGTGGTGATACCAGCTAACTGCTCGACTTTG 72735
                                            i        i                       
C scaffold228|s       4729 TGTCCAGGATGCTGCAAGTAGTGGTGGTACCAGCTAACTGCTCGACTTTG 4680

  scaffold95|si      72736 AAGAGCTTTGGGGATGATCATCTTGCCATCCTTACACAATACTTCTGTAT 72785
                              i v v    i    i   i                 i vv v     
C scaffold228|s       4679 AAGGGATGTGGGAATGACCATTTTGCCATCCTTACACAACAAATGTGTAT 4630

  scaffold95|si      72786 CCTCTACCAATTGAGTAGAATACTTATCATGTAGACTTAGTCCATTC--A 72833
                                  i        i v      i      vv   v  -  v   -- 
C scaffold228|s       4629 CCTCTACTAATTGAGTGGTATACTTGTCATGTCTACTAAG-CCTTTCTAA 4581

  scaffold95|si      72834 AGTTGCATCTGTCGCCTGGGCTTGTGCAATTTCCTTCACTGTTAATGGGT 72883
                                                                             
C scaffold228|s       4580 AGTTGCATCTGTCGCCTGGGCTTGTGCAATTTCCTTCACTGTTAATGGGT 4531

  scaffold95|si      72884 AAATTACATCTTCGTCGCTGCGATTTGCAAACACCAGATTTATATTATCT 72933
                                i                                  v   i     
C scaffold228|s       4530 AAATTGCATCTTCGTCGCTGCGATTTGCAAACACCAGATTGATACTATCT 4481

  scaffold95|si      72934 TGGTGATTAGAAGTGCGTTCTGCACTTAGGGCATGCTCAGTGTAATGACA 72983
                                 v         vv iv      iii                    
C scaffold228|s       4480 TGGTGAGTAGAAGTGCTGTTAGCACTTGAAGCATGCTCAGTGTAATGACA 4431

  scaffold95|si      72984 CCAGCATTTCACGAATGTCATCCGATCGGCGTTGTCATCTTGGGTTGGAC 73033
                                     ii   i       i  i            i v i i    
C scaffold228|s       4430 CCAGCATTTCGTGAACGTCATCCAATTGGCGTTGTCATCCTTGATCGGAC 4381

  scaffold95|si      73034 CAGAGTCTAACCTAGCGATGGCATTAGCAACAGTGTTATGGATGCCTTTG 73083
                            -           i v      i i                        v
C scaffold228|s       4380 C-GAGTCTAACCTGGAGATGGCGTCAGCAACAGTGTTATGGATGCCTTTT 4332

  scaffold95|si      73084 ATGTGC-CAATTTCGGGACCATACTCTTCAAGTAATAGCCTCCACCGATA 73132
                                 - i    i            i  v  v i  i      i  i  
C scaffold228|s       4331 ATGTGCACGATTTTGGGACCATACTCCTCTAGGAGTAACCTCCATCGGTA 4282

  scaffold95|si      73133 GACGCGGTCAGAGGTTAGCCCAAGGGCATCTTGAATTAAGTTTTTATGGT 73182
                           v  v     v       ii              i    i         i 
C scaffold228|s       4281 TACTCGGTCTGAGGTTAATCCAAGGGCATCTTGGATTAGGTTTTTATGAT 4232

  scaffold95|si      73183 CTGTATAGACCTTTATGTTTTGTCCCCACAGTATGCCTTTGAACTCGTTA 73232
                                v          v v               i           v  v
C scaffold228|s       4231 CTGTAAAGACCTTTATTTGTTGTCCCCACAGTATACCTTTGAACTCTTTT 4182

  scaffold95|si      73233 AGTGTCTCCACTATGGCCAGTAGTTCAATTTCGGTCACACTGTATTTTTG 73282
                                                          i             i    
C scaffold228|s       4181 AGTGTCTCCACTATGGCCAGTAGTTCAATTTTGGTCACACTGTATCTTTG 4132

  scaffold95|si      73283 TTGCGTTACAGACAGTTTTCTGCTGAAGAATGCTAAGGGCCTATTACCTT 73332
                                 iv      ii  i  i        i  v ii             
C scaffold228|s       4131 TTGCGTCTCAGACAACTTCCTACTGAAGAACGCAAGAGGCCTATTACCTT 4082

  scaffold95|si      73333 GAGTAATCACTGAGCCAAGTTGTTTAGACAAGGCATCAGTATATATTTCA 73382
                               v        i               i           v        
C scaffold228|s       4081 GAGTTATCACTGAACCAAGTTGTTTAGACGAGGCATCAGTAAATATTTCA 4032

  scaffold95|si      73383 AATTCATTTGAAAAATCAGGGAAGGCTAAAACTACATCTTTTGCAATAGC 73432
                              vvv               v                   v  i     
C scaffold228|s       4031 AATGGCTTTGAAAAATCAGGGTAGGCTAAAACTACATCTTTAGCGATAGC 3982

  scaffold95|si      73433 AGCTTTTACGTTATCAAATGCTATTTGATGTACCTCATCCCAGTATCAAG 73482
                              -                                      i  i    
C scaffold228|s       3981 AGC-TTTACGTTATCAAATGCTATTTGATGTACCTCATCCCAATACCAAG 3933

  scaffold95|si      73483 GTCGCTTTTCAGTCTTCTTGGCTTTGGTGACTTTGGTATGGCCACACTCT 73532
                                    i                              i        -
C scaffold228|s       3932 GTCGCTTTTTAGTCTTCTTGGCTTTGGTGACTTTGGTATGACCACACTC- 3884

  scaffold95|si      73533 CCTACCAGTGAGGTGAGTGGGGCAAGCATTTTGCTACGTCTTGCCCAAAG 73582
                                v                         ii                 
C scaffold228|s       3883 CCTACAAGTGAGGTGAGTGGGGCAAGCATTTCACTACGTCTTGCCCAAAG 3834

  scaffold95|si      73583 ATCTCTATAGTACTGGACCATGCCCAGGAACCTACGGAGGTCTTTGACTT 73632
                                v                                            
C scaffold228|s       3833 ATCTCGATAGTACTGGACCATGCCCAGGAACCTACGGAGGTCTTTGACTT 3784

  scaffold95|si      73633 GTTTTGGCGGTGAAATTGAGAGTATCGCCTGCACTTTGTTTGGTTGTGGC 73682
                                  i  i v    iiv        i  i                  
C scaffold228|s       3783 GTTTTGGTGGCGTAATTAGCAGTATCGCTTGTACTTTGTTTGGTTGTGGC 3734

  scaffold95|si      73683 TTTATGCCCATTCTGGTTAGTATGTAAACTAGATACTCTGTTTTAATAGC 73732
                             v     vi i  v    iv  i  vv    i  i       iv i   
C scaffold228|s       3733 TTGATGCCAGTCCTTGTTAAGATATACCCTAGGTATTCTGTTTCTACAGC 3684

  scaffold95|si      73733 GCAGAATTTCAATTTGGGGGCATTGACTCTCAATCCCACGTCTCGCAGTC 73782
                           i  i      i                      v   i            
C scaffold228|s       3683 ACAAAATTTCGATTTGGGGGCATTGACTCTCAAGCCCGCGTCTCGCAGTC 3634

  scaffold95|si      73783 TGGTTAGTACCAACCTTAAATGATCTAGGTGGTCATCCAAACTTGCCCTG 73832
                               v                                  i          
C scaffold228|s       3633 TGGTAAGTACCAACCTTAAATGATCTAGGTGGTCATCCAGACTTGCCCTG 3584

  scaffold95|si      73833 GTGATACAAAGCAAATCATCCAGATAAGTTCTCACGAACTCTAAGGCTAC 73882
                                i                                         v  
C scaffold228|s       3583 GTGATGCAAAGCAAATCATCCAGATAAGTTCTCACGAACTCTAAGGCAAC 3534

  scaffold95|si      73883 CATTAGCTCTGACATCTCTGCGTGAAAGATGTCGGGAGATCCTGCAATCC 73932
                                i           i   v     i     v     v        v 
C scaffold228|s       3533 CATTAACTCTGACATCTTTGCCTGAAAAATGTCTGGAGAACCTGCAATAC 3484

  scaffold95|si      73933 CCATTGGTAATATAAGATAAGAGTACTTTCCCCATGGGAAAATAATGGTG 73982
                               i      v          i   -             i  i      
C scaffold228|s       3483 CCATCGGTAATCTAAGATAAGAATAC-TTCCCCATGGGAAGATGATGGTG 3435

  scaffold95|si      73983 CAGATTTTGGATGCATCAGGATCCAATCTTATGGTATAATATCCTATGTT 74032
                                                              i  i  v  i     
C scaffold228|s       3434 CAGATTTTGGATGCATCAGGATCCAATCTTATGGTGTAGTAACCCATGTT 3385

  scaffold95|si      74033 CAAGTCAAGGGCTGTGGCAAAAGTGAATCCTTCTAACTCTTGCATGACTG 74082
                           i  i           i           v                vv    
C scaffold228|s       3384 TAAATCAAGGGCTGTAGCAAAAGTGAAACCTTCTAACTCTTGCAACACTG 3335

  scaffold95|si      74083 TACTGATTTTAGGTAGTGGAAACAGTTCCCTAACTAGTCATTTATTTACC 74132
                               i          i       i i i     i     i          
C scaffold228|s       3334 TACTAATTTTAGGTAATGGAAACGGCTTCCTAATTAGTCGTTTATTTACC 3285

  scaffold95|si      74133 TCTCTAAAATCAGAAATAAAACGTACAGTCTTTTCTTTTTTGGTATTATA 74182
                             i        v  i     i     i  v  v     i          i
C scaffold228|s       3284 TCCCTAAAATCTGAGATAAAGCGTACGGTGTTATCTTTCTTGGTATTATG 3235

  scaffold95|si      74183 AATGTGGGCGATGCCCATTCTGATGCAGGCTGCAACACAAACACCCCCAG 74232
                                   i  i              i     v   v v  i        
C scaffold228|s       3234 AATGTGGGTGACGCCCATTCTGATGCGGGCTGAAACTCTAATACCCCCAG 3185

  scaffold95|si      74233 TTCACAGAGCCTGTTTAGTTCTTTGATTATGGTCTCTTTGTGAATTTTTG 74282
                                          i i                  i     v i     
C scaffold228|s       3184 TTCACAGAGCCTGTTCAATTCTTTGATTATGGTCTCCTTGTGTACTTTTG 3135

  scaffold95|si      74283 GGACTGGGAATGGTCGGCCATGATATGGCTTAGCACCTTCCTTTAGTTCT 74332
                            v                             vi i          i  v 
C scaffold228|s       3134 GCACTGGGAATGGTCGGCCATGATATGGCTTCACGCCTTCCTTTAATTGT 3085

  scaffold95|si      74333 AGGGAGACGGGCTCTGTGTTCCAATCACCTAGTGTTCCATCAAAAAGTTC 74382
                                      v                                      
C scaffold228|s       3084 AGGGAGACGGGGTCTGTGTTCCAATCACCTAGTGTTCCATCAAAAAGTTC 3035

  scaffold95|si      74383 CTCAAATTCTGTGAGTAACTCTAGTAACTTATTTTGGTCTTGGAGACTAA 74432
                                                         i                   
C scaffold228|s       3034 CTCAAATTCTGTGAGTAACTCTAGTAACTTGTTTTGGTCTTGGAGACTAA 2985

  scaffold95|si      74433 GGTGAGTACAGTTGGTGCTAACAACTGAGTGGAGGTCTGCTTTTTCATAA 74482
                                                       v                    v
C scaffold228|s       2984 GGTGAGTACAGTTGGTGCTAACAACTGATTGGAGGTCTGCTTTTTCATAT 2935

  scaffold95|si      74483 TTTGCATCTAGGATATGAACCACTCTTTGTGTCGCTTTCTGCGTACTACT 74532
                             v  i           v       vi  v     v ii        i  
C scaffold228|s       2934 TTAGCGTCTAGGATATGTACCACTCGCTGAGTCGCATCTTGCGTACTGCT 2885

  scaffold95|si      74533 GGGTTCATGTGCCATGCTGTTGTTAACAGCCCAGGCCTTTTCCA-TGTTA 74581
                                    v                          i  v    -    -
C scaffold228|s       2884 GGGTTCATGAGCCATGCTGTTGTTAACAGCCCAGGCTTTGTCCATTGTT- 2836

  scaffold95|si      74582 GACTAAGTCAGACTATTGATGTCTCTCATGAGCAAAATGGTGTCATCAAT 74631
                               v                  i     vi        ii         
C scaffold228|s       2835 GACTTAGTCAGACTATTGATGTCCCTCATCGGCAAAATGACGTCATCAAT 2786

  scaffold95|si      74632 TGTTATTTCATTTGTTCAAAAATCAAGAACAATTCCTAACTCCTTCATGC 74681
                                    v       i      v                 i      v
C scaffold228|s       2785 TGTTATTTCTTTTGTTCGAAAATCTAGAACAATTCCTAACTCTTTCATGG 2736

  scaffold95|si      74682 TTTTACAACCAAGAATGAGGTCATACATTGGCTCAGTCATCTTCTTCTTG 74731
                            v  i                            ii i            i
C scaffold228|s       2735 TATTGCAACCAAGAATGAGGTCATACATTGGCTTGGCCATCTTCTTCTTA 2686

  scaffold95|si      74732 TCATATTCCACAACATCTGGTGTTACCAGATACTCTTTGCTGTTGGAATA 74781
                                         i      v i           i              
C scaffold228|s       2685 TCATATTCCACAACGTCTGGTTTCACCAGATACTCCTTGCTGTTGGAATA 2636

  scaffold95|si      74782 CTCAAAAAACCGAAGATTGACTTTGCTCCTTCCTTTGGTTAGGAAGTCCC 74831
                           v  i     i        i  i ii                         
C scaffold228|s       2635 ATCGAAAAATCGAAGATTAACCTCACTCCTTCCTTTGGTTAGGAAGTCCC 2586

  scaffold95|si      74832 CATTCGACGTATGCCAAGAATTTGGCACCTGCCTAGCCAAGTAGGGGAAA 74881
                                     i                                       
C scaffold228|s       2585 CATTCGACGTGTGCCAAGAATTTGGCACCTGCCTAGCCAAGTAGGGGAAA 2536

  scaffold95|si      74882 TGCATGGATGTTCCCTTTTCATGGAACATCAAGTCACCATCAGATCCACT 74931
                                     i                                       
C scaffold228|s       2535 TGCATGGATGCTCCCTTTTCATGGAACATCAAGTCACCATCAGATCCACT 2486

  scaffold95|si      74932 ATCTAGTAGGATCTTAAGGACTTTGTTACTAGTG------TTCCCAGAGT 74975
                           i  v     i i                      ------    iv    
C scaffold228|s       2485 GTCAAGTAGAACCTTAAGGACTTTGTTACTAGTGCAACCCTTCCTCGAGT 2436

  scaffold95|si      74976 GTTCGTGACTCTGTGGAAATTGATTTTCTGTTGCTTATTTATGCCATGCT 75025
                                  v          i         v      v vv i         
C scaffold228|s       2435 GTTCGTGTCTCTGTGGAAGTTGATTTTCAGTTGCTAAGGTGTGCCATGCT 2386

  scaffold95|si      75026 TTGGCTACCTCAGCTGTGACTCTTCCTTCT-TTTGACTTTTGGAGGAAGT 75074
                                i  iv                 i  -           i i     
C scaffold228|s       2385 TTGGCCACTACAGCTGTGACTCTTCCTCCTGTTTGACTTTTGAAAGAAGT 2336

  scaffold95|si      75075 GTTCACACTATTGAGAAAGGCACCCGACAGTTCGGGGTCCGACAGTTCGG 75124
                                  i                                          
C scaffold228|s       2335 GTTCACATTATTGAGAAAGGCACCCGACAGTTCGGGGTCCGACAGTTCGG 2286

  scaffold95|si      75125 CAGTTATCTCACTCTGTGTGTTCTTTTCTATTTTTGCTGCAAGATTTTTT 75174
                                                 v     v i                   
C scaffold228|s       2285 CAGTTATCTCACTCTGTGTGTTGTTTTCGACTTTTGCTGCAAGATTTTTT 2236

  scaffold95|si      75175 TGATCTTGCTTCATCATGGATTCGTAAACAATTCGATTATTTAAAACTGA 75224
                                       i  i i vv i                   ii  i   
C scaffold228|s       2235 TGATCTTGCTTCGTCGTAGTATTGTAAACAATTCGATTATTTGGAATTGA 2186

  scaffold95|si      75225 ATGTTTCGGTATCTCATTAAGATTTTTCAAATCTTTTATAATCTCTTTAG 75274
                                         i            i             v    ----
C scaffold228|s       2185 ATGTTTCGGTATCTTATTAAGATTTTTTAAATCTTTTATAAACTCT---- 2140

  scaffold95|si      75275 TTAGATTATTATTCAAATTAATGTTTGAATACGAGTTAACGGTAGTTTCA 75324
                           --------      i     v i       vi    i           i 
C scaffold228|s       2139 --------TTATTCGAATTACTATTTGAATTTGAGTCAACGGTAGTTTTA 2098

  scaffold95|si      75325 CTCGGACTGGGGTAAGTATAACTTTTTCGTTTAATACTTTTTAATTTCTT 75374
                             i                v    vv i     v         i      
C scaffold228|s       2097 CTTGGACTGGGGTAAGTATCACTTGGTTGTTTATTACTTTTTAGTTTCTT 2048

  scaffold95|si      75375 ACGACATTTACTTGATTCCCCAGTACTACTGTACCCATCCTTTCAGGACG 75424
                             i       v  i       i       i i                  
C scaffold228|s       2047 ACAACATTTAGTTAATTCCCCGGTACTACCGCACCCATCCTTTCAGGACG 1998

  scaffold95|si      75425 AGTCGGAGTCATTGCTGTCACTTTCGTGACGGCGCTTGCATTTTTTCTGC 75474
                                       i                i         i   i      
C scaffold228|s       1997 AGTCGGAGTCATCGCTGTCACTTTCGTGATGGCGCTTGCGTTTCTTCTGC 1948

  scaffold95|si      75475 GAATGCTTGAGTTTCTTATTTGATTTCTCAAGCTTTTCAATTTTCACGGA 75524
                              i             i  v           i  i  i  i   i i  
C scaffold228|s       1947 GAACGCTTGAGTTTCTTGTTAGATTTCTCAAGTTTCTCGATCTTCGCAGA 1898

  scaffold95|si      75525 -AGCTGCGCATAGACACTATTGCTGCGCTGAGAAGACTCAGTTCCACGGG 75573
                           - i          i        v    vv      v    v vvv i v 
C scaffold228|s       1897 CAACTGCGCATAGGCACTATTGGTGCGAGGAGAAGTCTCACTAGAATGCG 1848

  scaffold95|si      75574 AAGGCCCACGTGGCTTTCTTCCTGTGAAGTCTTTCTTGAAGGTTCCATCC 75623
                               i     v                 v  i  i       vv      
C scaffold228|s       1847 AAGGTCCACGGGGCTTTCTTCCTGTGAATTCCTTTTTGAAGGAACCATCC 1798

  scaffold95|si      75624 TTCTCATACTTGCGGCAATCCGAAGTATTATGGGTCGTGTGCATGCCCCC 75673
                              v             i  iviv                  --      
C scaffold228|s       1797 TTCGCATACTTGCGGCAGTCTTGCGTATTATGGGTCGTGTGC--GCCCCC 1750

  scaffold95|si      75674 ATGCTTTTTGCACAAAATGAAGTGCTTCGCATTTGTGGTACTCTTCTTAG 75723
                                 i        v  iv                     v   vivv 
C scaffold228|s       1749 ATGCTTCTTGCACAATATACAGTGCTTCGCATTTGTGGTACGCTTGCGCG 1700

  scaffold95|si      75724 GAATTCTATCCTTAAACGAAACCATCTTCTTCTTGGAGGAATCTCCACAC 75773
                            i  v v           v           v         i  v i v  
C scaffold228|s       1699 GGATACGATCCTTAAACGTAACCATCTTCTGCTTGGAGGAGTCGCTAGAC 1650

  scaffold95|si      75774 TTTGTAGGAGTCTTATGCCCCTCACGATCCTTGTTGGTCGGATAAGCCTT 75823
                             i i  i v i   v    v             i               
C scaffold228|s       1649 TTCGCAGAACTTTTAGGCCCATCACGATCCTTGTCGGTCGGATAAGCCTT 1600

  scaffold95|si      75824 CTTGATGCATTCGAGGGCTTCTAGGAGCACCCAAACAATTCGGGGTACGG 75873
                             i     i      v        i   vi  i   iv  i       v 
C scaffold228|s       1599 CTCGATGCGTTCGAGTGCTTCTAGAAGCTTCCGAACGCTTTGGGGTACCG 1550

  scaffold95|si      75874 ACACACCACTGAGTTTGTATTGGCCTTGCCGATTTCTTGGGACCATGTGT 75923
                           vii v          i       i      i   i            i  
C scaffold228|s       1549 TTGCCCCACTGAGTTCGTATTGGTCTTGCCAATTCCTTGGGACCATGCGT 1500

  scaffold95|si      75924 AGTATGTGACTCGCTAGGTCTGCGTCATCAAACGGCTTCACCACAGTGGT 75973
                            i         v        i v      i            i       
C scaffold228|s       1499 AATATGTGACTAGCTAGGTCCGGGTCATCGAACGGCTTCACCGCAGTGGT 1450

  scaffold95|si      75974 GAGCTTTGTTGCGCGATTTGAGTAATACAAACAGGGCAATAGATCTAAAT 76023
                                 v  v  i  i  v     i  v i           ii  i  i 
C scaffold228|s       1449 GAGCTTGGTGGCACGGTTGGAGTAGTAAAGACAGGGCAATAAGTCCAAGT 1400

  scaffold95|si      76024 AGCCGCTCAGCTGCTGGATGCGGCCTATGAACTGACGTATTGGAGCCCTG 76073
                               ii                  iv     i  i  v  i   i     
C scaffold228|s       1399 AGCCATTCAGCTGCTGGATGCGGCTGATGAATTGGCGAATCGGAACCCTG 1350

  scaffold95|si      76074 TTGGGCTTCTTCAACCCGTTACTTATGTAGAAGCGCTGCGTCTCTGCCGT 76123
                                                                 v     v  v i
C scaffold228|s       1349 TTGGGCTTCTTCAACCCGTTACTTATGTAGAAGCGCTGAGTCTCAGCAGC 1300

  scaffold95|si      76124 GTCATTACGGAGCACGGTCAACAGATGGAAGTTGACGCAATCCATGAATG 76173
                                      i           i       i       v          
C scaffold228|s       1299 GTCATTACGGAACACGGTCAACAAATGGAAGCTGACGCATTCCATGAATG 1250

  scaffold95|si      76174 CGTCCCAGGACAGGTCATGCTTCTTGGGGTGTTCCTCCCCATAAAGATCA 76223
                           vvi    i   v v   i      i   i     i     i  i v   v
C scaffold228|s       1249 ACCCCCAAGACTGCTCACGCTTCTCGGGATGTTCTTCCCCGTAGATATCC 1200

  scaffold95|si      76224 GTCCATGGTGCACAGTCAGTCTGTTCACTCATGATCTTCTTCCAGGGGTG 76273
                           i       v v       i i          i                  
C scaffold228|s       1199 ATCCATGGAGAACAGTCAATTTGTTCACTCACGATCTTCTTCCAGGGGTG 1150

  scaffold95|si      76274 CCTAGCTTTCTCCGTGAGTAGGTTGGAGTAGAGGCTGAACACCTGGGTGA 76323
                              v    i                                 i  iv   
C scaffold228|s       1149 CCTTGCTTCCTCCGTGAGTAGGTTGGAGTAGAGGCTGAACACTTGATTGA 1100

  scaffold95|si      76324 TTACGGGCTTTACAGCCTCGCTTGCTTTCGTTACAGCTTCTTGGGCCTTT 76373
                            v    i v v         iiv      v  i i      v        
C scaffold228|s       1099 TGACGGACGTAACAGCCTCGTCAGCTTTCTTTGCGGCTTCTAGGGCCTTT 1050

  scaffold95|si      76374 TCAAATGCTTTCTTCTCGGGTGGATTCTCATCCGATCCCGAGTACTTCTT 76423
                              v v  i    ii     v      v                vi i  
C scaffold228|s       1049 TCATAAGCCTTCTCTTCGGGAGGATTCGCATCCGATCCCGAGTAACTTTT 1000

  scaffold95|si      76424 GAAAGCTTCTTCGGCCTTTGTTAGCCTCTTGATGCATTCCTTCTCATCCT 76473
                           i                 v   iv i          v       vi    
C scaffold228|s        999 AAAAGCTTCTTCGGCCTTGGTTGCCTTCTTGATGCAATCCTTCTGGTCCT 950

  scaffold95|si      76474 TGCAGACTTTATTGTATGCAGTGTCTAGGCCTTTCTGACTGACTGCATCG 76523
                                  i    ii     v  i  v     i     v  v  v     v
C scaffold228|s        949 TGCAGACCTTATCATATGCCGTATCAAGGCCCTTCTGCCTCACGGCATCC 900

  scaffold95|si      76524 AGTGCTGCTTGGACATGCATCAGGAACTGCTCAGGAGTCCCATGTGACCA 76573
                             v                       i        i  v  i v      
C scaffold228|s        899 AGGGCTGCTTGGACATGCATCAGGAATTGCTCAGGGGTACCGTTTGACCA 850

  scaffold95|si      76574 TACGGAGACTCTCAACTCCACCTCCCCAGGTAGAGTGAGCTTAAGAGTGT 76623
                                 v  i    i   i    iv        i        v vv   i
C scaffold228|s        849 TACGGATACCCTCAGCTCTACCTTACCAGGTAGGGTGAGCTTCATCGTGC 800

  scaffold95|si      76624 TGGCGGTAGTATCTGCTGCCAATGCTTCTTGCACTACATCCCTCTCGGGT 76673
                                 i       i       v  v     v         v i      
C scaffold228|s        799 TGGCGGCAGTATCTACTGCCAAAGCATCTTGAACTACATCCATTTCGGGT 750

  scaffold95|si      76674 ATGTATGGCACGGGCGGTTTAGTCCGTCCCGGGTTCCTCTCACACTTCTG 76723
                                   v i      i   v                        ii  
C scaffold228|s        749 ATGTATGGAATGGGCGGCTTATTCCGTCCCGGGTTCCTCTCACACTCTTG 700

  scaffold95|si      76724 GCTTTTAAGTTCATCAAGGACTGCCTTAGAGGTGC---TTCTCATAAGAG 76770
                                     i     i          v       ---     v  --  
C scaffold228|s        699 GCTTTTAAGTCCATCAGGGACTGCCTTTGAGGTGCTCATTCTCTTA--AG 652

  scaffold95|si      76771 TGCATCACCTAGGCATGTACATATAAAAAGGACTTTAAAAAAGCTCCTAG 76820
                              i          i     vv  i  v   i i                
C scaffold228|s        651 TGCGTCACCTAGGCGTGTACTGATGAATAGGGCCTTAAAAAAGCTCCTAG 602

  scaffold95|si      76821 TTGTACCGCTGACGTGCGTTGACTTGTTTTGCTTATGCGACGTAGTTGCA 76870
                           vv                i iii iviv v   v i   i         i
C scaffold228|s        601 GGGTACCGCTGACGTGCGCTAGTTCTCGTGGCTGACGCGGCGTAGTTGCG 552

  scaffold95|si      76871 TTTTGCAAACTCTTGTTTTTACGTAGCTGACGAAGGGTCTGCTTACAAAA 76920
                                  v    v i--- vi            v          i iv  
C scaffold228|s        551 TTTTGCACACTCGTA---TGGCGTAGCTGACGACGGGTCTGCTTGCGCAA 505

  scaffold95|si      76921 CAGAGTAACTCTCATGATAATGTAGCTGACGAAGGGTCTGCTTACAAAAC 76970
                            i   -------  i  ---- ----     i  ---------------i
C scaffold228|s        504 CGGAG-------CACGA----G----TGACGGAG---------------T 485

  scaffold95|si      76971 GGAGTAACAGAGTGGAGGGAAAAAACTTTTTTGGTGGCTTTCAGGCGAGA 77020
                               ---------   iii   --    -  i           v      
C scaffold228|s        484 GGAG---------GGAAAAAAA--ACTT-TTCGGTGGCTTTCACGCGAGA 447

  scaffold95|si      77021 AGATAGCGGAAATGGCTATCTATAGATAGCGACCT-AGCTGTTTTGGAGA 77069
                             i v       i                i     -   i -        
C scaffold228|s        446 AGGTCGCGGAAACGGCTATCTATAGATAGTGACCTAAGCCG-TTTGGAGA 398

  scaffold95|si      77070 TAAAAAATATTAAGTACAAATACTTCAGGTAAACAT-ATGCA-ACTTGTT 77117
                                    i   i   vv  vv vi  i    vi -  ii - i     
C scaffold228|s        397 TAAAAAATACTAAATACCTATTATGTAGATAAAGGTGATATAGATTTGTT 348

  scaffold95|si      77118 GGTGTTGATAAATTGTGAGCTAATTG-TTATGATTTAC----------TG 77156
                            i  vviii            v    -   v  v    ----------  
C scaffold228|s        347 GATGAAAGCAAATTGTGAGCTTATTGTTTAAGAATTACAATTAACAAATG 298

  scaffold95|si      77157 AGGATGGAAGGGCTATGCTATCCCTTTCATCCTAAAACAAAACAATGTGA 77206
                           v            v    v                   i           
C scaffold228|s        297 TGGATGGAAGGGCAATGCAATCCCTTTCATCCTAAAACGAAACAATGTGA 248

  scaffold95|si      77207 TTTTGTGTAGATTTCTACACCAATCTGGTATAGTTATACCCTTCTC-TTG 77255
                                     i                    iv  v          -   
C scaffold228|s        247 TTTTGTGTAGGTTTCTACACCAATCTGGTATGTTTCTACCCTTCTCTTTG 198

  scaffold95|si      77256 AGGGTGTTCTGACCAGGGGCAGT-TCATC--------TG----------- 77285
                                        vi        -i    --------  -----------
C scaffold228|s        197 AGGGTGTTCTGACAGGGGGCAGTGCCATCCAAAGATATGGATCTTTGGGC 148

  scaffold95|si      77286 ---------CCAAAGATCCAAAGATATGGATCTTTGTCCCTTTGTTGGGG 77326
                           --------- ii                         i        viii
C scaffold228|s        147 AGTGCTGCTCTGAAGATCCAAAGATATGGATCTTTGTTCCTTTGTTCAAA 98

  scaffold95|si      77327 CC---TCTCTTTCTGGGGAGGTCTGATTTAATCCCTATCTGGGTATTCCG 77373
                           v ---  i  v      v vv ii  v   i   v   i--    i --i
C scaffold228|s         97 ACTAATCCCTATCTGGGTATTTTCGAATTAGTCCATATT--GGTACT--A 52

  scaffold95|si      77374 AT-TTGGTACT-TTAAAAGTACTACAT--AAGTAGGTTCTTGGCCTATGT 77419
                             -vv     i-v i ii      -  -- i                   
C scaffold228|s         51 ATAAGGGTACCAATGAGGGTACTA-ATTGAGGTAGGTTCTTGGCCTATGT 3

  scaffold95|si      77420 CA 77421
                             
C scaffold228|s          2 CA 1

Matrix = 20p43g.matrix
Kimura (with divCpGMod) = 12.82
Transitions / transversions = 1.40 (473/338)
Gap_init rate = 0.02 (137 / 6361), avg. gap size = 1.40 (192 / 137)


751 10.92 0.83 1.67 scaffold95|size415656 77422 77542 (338131) C genome_7_21796#DNA (35) 424 305 m_b1826s001i26 199294

  scaffold95|si      77422 AAGAACCACCCAGT-CAAAATGACCGACTTTGGTGAACATTTGTTTTTTT 77470
                                     - v -            i                      
C genome_7_2179        424 AAGAACCACC-ACTGCAAAATGACCGATTTTGGTGAACATTTGTTTTTTT 376

  scaffold95|si      77471 TTGGCCAATTAACACACTCTATTTGTTCTGAACATGTCTTTTTTAGATTC 77520
                           i-                  i        i  vv i  v i         
C genome_7_2179        375 C-GGCCAATTAACACACTCTGTTTGTTCTAAAGCTATCGTCTTTAGATTC 327

  scaffold95|si      77521 TCCTTGCCAACACCAATTTGCC 77542
                               i i            v  
C genome_7_2179        326 TCCTCGTCAACACCAATTTCCC 305

Matrix = 20p43g.matrix
Kimura (with divCpGMod) = 10.10
Transitions / transversions = 1.60 (8/5)
Gap_init rate = 0.03 (3 / 120), avg. gap size = 1.00 (3 / 3)


47662 7.97 1.69 1.20 scaffold95|size415656 77545 84001 (331672) C scaffold7|size730406_(dbseq-nr_160)_[96026,102513]#LTR/Gypsy (0) 6488 1 m_b1826s001i27 199296

  scaffold95|si      77545 TGACCTGAGCCGCT--TCGTTGCAAAAAA-CATCACGCAAAAAT-ATAGG 77590
                                       vv--    i i      -i       i     -     
C scaffold7|siz       6488 TGACCTGAGCCGAAAATCGTCGTAAAAAAATATCACGCGAAAATTATAGG 6439

  scaffold95|si      77591 TAGTTTTGACAGGTGTCGAAGATTTGATTTTATGAGCTT-ATTTTGCTAC 77639
                                                                  -      -   
C scaffold7|siz       6438 TAGTTTTGACAGGTGTCGAAGATTTGATTTTATGAGCTTTATTTTG-TAC 6390

  scaffold95|si      77640 AATTGTGAGGATGGAAGGGCAGTGGAACTGCACTTCCAATCCAAAAGATA 77689
                                           i                 -   i      v   i
C scaffold7|siz       6389 AATTGTGAGGATGGAAAGGCAGTGGAACTGCACT-CCAGTCCAAACGATG 6341

  scaffold95|si      77690 CAAACGAACATTGTGTAG-CTTCTACACAAAATTGGTATGTTTATACCCT 77738
                           v                 -           v -        i        
C scaffold7|siz       6340 AAAACGAACATTGTGTAGACTTCTACACAATA-TGGTATGTCTATACCCT 6292

  scaffold95|si      77739 T----------TTC-----------AAGGGTGTGCTCTTGTTCAGGGCAA 77767
                            ----------   -----------   i    v     i  ii   ivv
C scaffold7|siz       6291 TCTGAAAGATGTTCAGATCTTCCAAAAGAGTGTTCTCTTATTTGGGGTTC 6242

  scaffold95|si      77768 TGAACTTCTGTGTTGGGGAGTCCATGCCGTCGGGAGCAGGGCAGTGGGCT 77817
                                   ii                          -------    i  
C scaffold7|siz       6241 TGAACTTCCATGTTGGGGAGTCCATGCCGTCGGGAG-------GTGGACT 6199

  scaffold95|si      77818 CCTGT-CATGGGGAGTCC-----ATG-TCTTTTGGATCGGGGGCAGTGGA 77860
                            iiv - v    --    -----   -  iv  ------------- i i
C scaffold7|siz       6198 CTCCTACTTGGG--GTCCTGAGAATGCTCCATT-------------TAGG 6164

  scaffold95|si      77861 CTTTCCACCTTGGGAGTCTTGAGAA--TG-TTCCTATTGTTTTTA----- 77902
                           i   vi   iii  -  vivi i i--  -     ii v v    -----
C scaffold7|siz       6163 TTTTGTACCCCAGG-GTACAAAAAGGCTGATTCCTGCTCTATTTAGGTTT 6115

  scaffold95|si      77903 -GTACCTTAGGGTACTAAAAGTGGCAGATTCTTGGCCTATGTCACTTGCC 77951
                           -     ivi      v    --   v                    i   
C scaffold7|siz       6114 TGTACCCAGGGGTACAAAAA--GGCTGATTCTTGGCCTATGTCACTCGCC 6067

  scaffold95|si      77952 CCCACAAAGTGAGTGTCAGGTAAAAATGGAACAAAAAAAACCAAATTGTT 78001
                                i  vv    i           v     v         v  v  v 
C scaffold7|siz       6066 CCCACGAATGGAGTATCAGGTAAAAAAGGAACCAAAAAAACCTAAGTGGT 6017

  scaffold95|si      78002 TTTAAGGTGAAAAAATAGGATCTCATGAGAGTAACTATAACGATCTAAAG 78051
                              -            i  v   i           v     i v      
C scaffold7|siz       6016 TTT-AGGTGAAAAAATGGGTTCTTATGAGAGTAACAATAACAAACTAAAG 5968

  scaffold95|si      78052 AGTTTGTTAAACATGTGTAATGAGTTAGTGTTGTTTGAAGAGGGAGAGTC 78101
                                               i    v                        
C scaffold7|siz       5967 AGTTTGTTAAACATGTGTAACGAGTAAGTGTTGTTTGAAGAGGGAGAGTC 5918

  scaffold95|si      78102 TGTTTTTGTCGTTTTGAAACTGACATTTTAATACGGTTTTAAGTTTGGTT 78151
                           i     v  i               -                  i     
C scaffold7|siz       5917 CGTTTTAGTTGTTTTGAAACTGACA-TTTAATACGGTTTTAAGTCTGGTT 5869

  scaffold95|si      78152 GTTAAAAAAAGGTGTAACTTTGTGTATATTCAATCTTTCCGATTTGGTTC 78201
                                   i          i vi         i      i          
C scaffold7|siz       5868 GTTAAAAAGAGGTGTAACTCTTCGTATATTCAGTCTTTCTGATTTGGTTC 5819

  scaffold95|si      78202 GATGTTGAATCCTGATGGTGCCATTCGTATGAACTGATGTGATAGTCCAA 78251
                           viiv                  i                           
C scaffold7|siz       5818 CGCCTTGAATCCTGATGGTGCCGTTCGTATGAACTGATGTGATAGTCCAA 5769

  scaffold95|si      78252 GGATCACTTTCATATCTACTTTCACCTTTTCAGAGTTTACCATCTTTTCT 78301
                                                        v i    v             
C scaffold7|siz       5768 GGATCACTTTCATATCTACTTTCACCTTTGCGGAGTATACCATCTTTTCT 5719

  scaffold95|si      78302 AAGAAGT-CTTGATCACCAACTTTGTAGTCCCAATCACGATGTGAGCTAT 78350
                                  -                                i         
C scaffold7|siz       5718 AAGAAGTACTTGATCACCAACTTTGTAGTCCCAATCACGACGTGAGCTAT 5669

  scaffold95|si      78351 TTTCCCGTTCTGTGTTTTGGTCTGTTTGGTGTTGCCTATATTCTCCAATA 78400
                               i                                            v
C scaffold7|siz       5668 TTTCTCGTTCTGTGTTTTGGTCTGTTTGGTGTTGCCTATATTCTCCAATT 5619

  scaffold95|si      78401 TTATTCCAGTGAGCCAGGAAGGGAATGTTGAACAACATGTCCAGACCAAA 78450
                                     vi           i    i             v v     
C scaffold7|siz       5618 TTATTCCAGTCGGCCAGGAAGGGGATGTCGAACAACATGTCCCGTCCAAA 5569

  scaffold95|si      78451 GATGGCTGCACCTGGGGAGGCTTTTAGTACTGTGTGGTATGTTGAGCGAA 78500
                                                                             
C scaffold7|siz       5568 GATGGCTGCACCTGGGGAGGCTTTTAGTACTGTGTGGTATGTTGAGCGAA 5519

  scaffold95|si      78501 TGGCCCAAGCGACGTTCATCACAAACTTGTCTATATCGCTTGGCTCTACT 78550
                                           ii                        v       
C scaffold7|siz       5518 TGGCCCAAGCGACGTTTGTCACAAACTTGTCTATATCGCTTGTCTCTACT 5469

  scaffold95|si      78551 GAAGGGGCCATATCTATTTCAGCTGTTAGGAGCATAGATGAAATCACCTG 78600
                                      i               v             v        
C scaffold7|siz       5468 GAAGGGGCCATGTCTATTTCAGCTGTTCGGAGCATAGATGATATCACCTG 5419

  scaffold95|si      78601 ATGGAAGCGTTCTAGAATAGCATTCGTGTGTGGATTCTTCACACTGGTAG 78650
                              v vv           v       iv           v          
C scaffold7|siz       5418 ATGCACTCGTTCTAGAATTGCATTCGCTTGTGGATTCTTGACACTGGTAG 5369

  scaffold95|si      78651 GCTTACTCATGATCCCATATGAGTCACATAGGGCTTTGAAGTGAAGTTTG 78700
                                   i                                         
C scaffold7|siz       5368 GCTTACTCGTGATCCCATATGAGTCACATAGGGCTTTGAAGTGAAGTTTG 5319

  scaffold95|si      78701 AATTCGCTTCCATTGTCATAAATTATGTATTGACAACATGGATACCTACT 78750
                               v                         i      i            
C scaffold7|siz       5318 AATTAGCTTCCATTGTCATAAATTATGTATCGACAACGTGGATACCTACT 5269

  scaffold95|si      78751 AAACCAGGTCTTGTTCACTAAGTTGCTGATCATTGCTGATGACTTATCAA 78800
                                                                             
C scaffold7|siz       5268 AAACCAGGTCTTGTTCACTAAGTTGCTGATCATTGCTGATGACTTATCAA 5219

  scaffold95|si      78801 AGTATGCTAACTTAGGTTCCTCATGGGTCTTTTTACCCTTCCGCCCTTTT 78850
                                                                             
C scaffold7|siz       5218 AGTATGCTAACTTAGGTTCCTCATGGGTCTTTTTACCCTTCCGCCCTTTT 5169

  scaffold95|si      78851 GTATCCAGGGGAATAATCGCCTCAGTGATTACTGGTAGTTCAACTATTTC 78900
                                                           i                 
C scaffold7|siz       5168 GTATCCAGGGGAATAATCGCCTCAGTGATTACCGGTAGTTCAACTATTTC 5119

  scaffold95|si      78901 AAACCAGCTAGAAGCTGGGTCAATCATAGTCAGACACATGAAATCAATTA 78950
                                                                             
C scaffold7|siz       5118 AAACCAGCTAGAAGCTGGGTCAATCATAGTCAGACACATGAAATCAATTA 5069

  scaffold95|si      78951 CTGTCCCATCTTTACCTTTGATTGTATACGGGCCAATAAGGTCCACACAT 79000
                                                                             
C scaffold7|siz       5068 CTGTCCCATCTTTACCTTTGATTGTATACGGGCCAATAAGGTCCACACAT 5019

  scaffold95|si      79001 AGTACATCCCAAGGGTTTGTGATGGCGAATTTAGTAGGGAGTTTCCCATA 79050
                                                                       -  i  
C scaffold7|siz       5018 AGTACATCCCAAGGGTTTGTGATGGCGAATTTAGTAGGGAGTTT-CCGTA 4970

  scaffold95|si      79051 CTTATGCTTATGCCTCTTGTTGACTTGGCATGCATGACAGTTTTTGACAT 79100
                                                                             
C scaffold7|siz       4969 CTTATGCTTATGCCTCTTGTTGACTTGGCATGCATGACAGTTTTTGACAT 4920

  scaffold95|si      79101 ATTTATGGACGGTATTTTGCATACCTTTCCAGTACATTGCAGCACAAAGG 79150
                                i           i                   i       i    
C scaffold7|siz       4919 ATTTACGGACGGTATTTCGCATACCTTTCCAGTACATCGCAGCACGAAGG 4870

  scaffold95|si      79151 GTTTCTTCGAGTCTAGTGTGTCCAGGGTGCTGTAGATAGTGGTGGTACCA 79200
                                                                             
C scaffold7|siz       4869 GTTTCTTCGAGTCTAGTGTGTCCAGGGTGCTGTAGATAGTGGTGGTACCA 4820

  scaffold95|si      79201 ACTAACTGCACGGTGCACGGTGTTGAAGTTCTTTTGGAATGACCATTTTT 79250
                                 -------               v                     
C scaffold7|siz       4819 ACTAAC-------TGCACGGTGTTGAAGATCTTTTGGAATGACCATTTTT 4777

  scaffold95|si      79251 CCGTCCTTACATAGGAGTTGTCTACTTTCGACCAATTGTGTTGAGTACTG 79300
                                            v   v                   i        
C scaffold7|siz       4776 CCGTCCTTACATAGGAGATGTGTACTTTCGACCAATTGTGTCGAGTACTG 4727

  scaffold95|si      79301 ATCTTTTAGTGTCTTCAAGCTGGCATCAAGCTTTTGTGCTTCTGCACTCT 79350
                           i     i ii                                    v   
C scaffold7|siz       4726 GTCTTTCAACGTCTTCAAGCTGGCATCAAGCTTTTGTGCTTCTGCAATCT 4677

  scaffold95|si      79351 CTCGTACTGTTAACGGGTAGATTACATCTTCTTCGCTGCGGTTTGCAAAT 79400
                             i                                               
C scaffold7|siz       4676 CTTGTACTGTTAACGGGTAGATTACATCTTCTTCGCTGCGGTTTGCAAAT 4627

  scaffold95|si      79401 ACCAGATTCATTTCCTCTTGGTATGCAGAGGTGTCTATTGCACTCTCTTC 79450
                                                                 i           
C scaffold7|siz       4626 ACCAGATTCATTTCCTCTTGGTATGCAGAGGTGTCTATCGCACTCTCTTC 4577

  scaffold95|si      79451 TTGCATGGTGTAATGACACCAGCATTTGGTGAACGTCATCCAGTTCTCGT 79500
                                                                             
C scaffold7|siz       4576 TTGCATGGTGTAATGACACCAGCATTTGGTGAACGTCATCCAGTTCTCGT 4527

  scaffold95|si      79501 GCTCACTCAGTATTGGTCCAATGTCTAAGCTAGAGATGACGCCGGCAACA 79550
                                   i          i          v       i  i        
C scaffold7|siz       4526 GCTCACTCGGTATTGGTCCGATGTCTAAGCGAGAGATGGCGTCGGCAACA 4477

  scaffold95|si      79551 GTGTTATGTGTGCCTTTAATGTAAACAATTTCGGGGCCAAATTCCTTGAG 79600
                                    i                                    i   
C scaffold7|siz       4476 GTGTTATGTATGCCTTTAATGTAAACAATTTCGGGGCCAAATTCCTCGAG 4427

  scaffold95|si      79601 GAGCAATCTCCATTGGTAGACACGGTCAGAGGTTAATCCGAGGGCATCTT 79650
                                        i                               i    
C scaffold7|siz       4426 GAGCAATCTCCATCGGTAGACACGGTCAGAGGTTAATCCGAGGGCGTCTT 4377

  scaffold95|si      79651 GGATTAGATTTTTATGGTCTGTATAGACTTTTAATCTTTGTCCCCACAAC 79700
                                                 i                           
C scaffold7|siz       4376 GGATTAGATTTTTATGGTCTGTGTAGACTTTTAATCTTTGTCCCCACAAC 4327

  scaffold95|si      79701 ATGCCTTTGAACTCCTTGAGTGTTTCCACTATGGCCAGTAGTTCTAGTTC 79750
                                                                            i
C scaffold7|siz       4326 ATGCCTTTGAACTCCTTGAGTGTTTCCACTATGGCCAGTAGTTCTAGTTT 4277

  scaffold95|si      79751 GGTCACGCTGTACTTCTGTTGCATCGTCGACAGCTTCCTGCTGAAGAATG 79800
                                                 i                         i 
C scaffold7|siz       4276 GGTCACGCTGTACTTCTGTTGCGTCGTCGACAGCTTCCTGCTGAAGAACG 4227

  scaffold95|si      79801 CAAGGGGCCTATTACCCTGGGTGATGGTGATAACTGATCCAAGTTGTTTA 79850
                                              ------                         
C scaffold7|siz       4226 CAAGGGGCCTATTACCCTG------GGTGATAACTGATCCAAGTTGTTTA 4183

  scaffold95|si      79851 GGAGAGGCCTCAGTGTATATCTCAGATTCCATTGAATAATGGGGATAGGC 79900
                            iv     v     i         i               v         
C scaffold7|siz       4182 GACGAGGCATCAGTATATATCTCAAATTCCATTGAATAATCGGGATAGGC 4133

  scaffold95|si      79901 TAAGACTACATCCTTGGGAA-TGAAGTTTTAACATCATCGAATGATTTTT 79949
                                            v  -      i     i          -i    
C scaffold7|siz       4132 TAAGACTACATCCTTGGCAATTGAAGTCTTAACGTCATCGAATG-CTTTT 4084

  scaffold95|si      79950 GATGCACCGTGTCCCAGTACCATGGACGTTTCTTTGTCTTGTTGGCTCTG 79999
                                                             i               
C scaffold7|siz       4083 GATGCACCGTGTCCCAGTACCATGGACGTTTCTTCGTCTTGTTGGCTCTG 4034

  scaffold95|si      80000 GTGACCTTGGTGTGACCACAGTCTCCTACCAGTGAGGTGAGTGGGGCAAG 80049
                                            i  v                             
C scaffold7|siz       4033 GTGACCTTGGTGTGACCGCACTCTCCTACCAGTGAGGTGAGTGGGGCAAG 3984

  scaffold95|si      80050 CATTTTGCTGCATCTTGCCCAAAGATCTATGTAATACTGGACGATGCCCA 80099
                             i  i     i                v i  i        v       
C scaffold7|siz       3983 CACTTCGCTGCGTCTTGCCCAAAGATCTCTATAGTACTGGACCATGCCCA 3934

  scaffold95|si      80100 GGAACTTACAAAGGTCTTTAACATTTTTTGGCGGTGAGATCACAAAAATT 80149
                                    ii        i        i    i   i   i i i   i
C scaffold7|siz       3933 GGAACTTACGGAGGTCTTTGACATTTTTCGGCGATGAAATCGCGAGAATC 3884

  scaffold95|si      80150 GCCTGTCCCTTTTTCTGTTGTGGTTGAATCCCTGTTCGTGTGAGAGTATA 80199
                                 v          i       v                  i     
C scaffold7|siz       3883 GCCTGTACCTTTTTCTGCTGTGGTTTAATCCCTGTTCGTGTGAGGGTATA 3834

  scaffold95|si      80200 ACCTAGATATTCTGTTTCAAAGGTGCAGAATGACAACTTTCGAACGTTGA 80249
                                                             i       ii      
C scaffold7|siz       3833 ACCTAGATATTCTGTTTCAAAGGTGCAGAATGACGACTTTCGGGCGTTGA 3784

  scaffold95|si      80250 TTTGCAAGCCCGCCTTGCTTAGCCTGGTAAGCACCATTTTCAATTTGTCA 80299
                                          i  v                               
C scaffold7|siz       3783 TTTGCAAGCCCGCCTCGCGTAGCCTGGTAAGCACCATTTTCAATTTGTCA 3734

  scaffold95|si      80300 AGGTGGTCTTCCAGGTTTGCCTTTGTGATGTATAACAAATCAACAAGGTA 80349
                                                         i           v       
C scaffold7|siz       3733 AGGTGGTCTTCCAGGTTTGCCTTTGTGATGCATAACAAATCATCAAGGTA 3684

  scaffold95|si      80350 AGCTCTT--ACGAACTCTATGGCTACCATTAGTGCTGACATTTTTGCTTG 80397
                                v --          v    v         i               
C scaffold7|siz       3683 AGCTCGTGCACGAACTCTAAGGCTCCCATTAGTGTTGACATTTTTGCTTG 3634

  scaffold95|si      80398 AAAGATGTCTGACAAACCTGTGATGCCCATAGGCAATCAGAGGTAGGAAT 80447
                                      iii      i         v     v i           
C scaffold7|siz       3633 AAAGATGTCTGGTGAACCTGCGATGCCCATTGGCAAACGGAGGTAGGAAT 3584

  scaffold95|si      80448 ATTTGCCCCATGGGAAAATGAGGGTACATATTTAGGATGAATTGGGATCC 80497
                            i                               v        i       
C scaffold7|siz       3583 ACTTGCCCCATGGGAAAATGAGGGTACATATTTTGGATGAATCGGGATCC 3534

  scaffold95|si      80498 AGTCTAATGGTATAGTATCCCATGTTTAAATCTAGGGTTGTAGCATAAGT 80547
                                         i  v                             i  
C scaffold7|siz       3533 AGTCTAATGGTATAATAACCCATGTTTAAATCTAGGGTTGTAGCATAGGT 3484

  scaffold95|si      80548 AAATCCTTCTAGCTCATGCAGGACTGTACTGATTTTGGGTAATGGAAACG 80597
                                          v                                  
C scaffold7|siz       3483 AAATCCTTCTAGCTCTTGCAGGACTGTACTGATTTTGGGTAATGGAAACG 3434

  scaffold95|si      80598 GCTTTTGAACTATTCATTTATTTACTTCTCTAAAATCAATGAGAAAGCGT 80647
                                i      v  i                      i           
C scaffold7|siz       3433 GCTTTCGAACTAGTCGTTTATTTACTTCTCTAAAATCAGTGAGAAAGCGT 3384

  scaffold95|si      80648 ACAGTTTCATCTTGTTTTGAAGTGATAAATGATGGTGAAGCCCATTCCGA 80697
                                 i i         vv                  v           
C scaffold7|siz       3383 ACAGTTCCGTCTTGTTTTCCAGTGATAAATGATGGTGACGCCCATTCCGA 3334

  scaffold95|si      80698 CTCAGGCTGAAACTCTACCACTCCCAGTTCGCATAATCTATTCAGTTCTT 80747
                           i  i                                              
C scaffold7|siz       3333 TTCGGGCTGAAACTCTACCACTCCCAGTTCGCATAATCTATTCAGTTCTT 3284

  scaffold95|si      80748 TGATAGTTGTTTTTTTGCCAGATTTTGGTACTGGGTATGCCTTGCCATGA 80797
                                       i     v                               
C scaffold7|siz       3283 TGATAGTTGTTTCTTTGCGAGATTTTGGTACTGGGTATGCCTTGCCATGA 3234

  scaffold95|si      80798 TATGG-TTTGCGCCCTCCTTGAGTTAGAAGGACACAGGCTCTGTGTTCCA 80846
                                -              i    v                        
C scaffold7|siz       3233 TATGGCTTTGCGCCCTCCTTAAGTTCGAAGGACACAGGCTCTGTGTTCCA 3184

  scaffold95|si      80847 ATCACCTAGTGTTCCGTCAAAACGTTCCTCAAATTCTGTGAGCAACTCAA 80896
                                                 -                   i     v 
C scaffold7|siz       3183 ATCACCTAGTGTTCCGTCAAAA-GTTCCTCAAATTCTGTGAGTAACTCCA 3135

  scaffold95|si      80897 GT-ACTAATTTTGGTCTTGGAGACTAAGGTGAGTACAATTGGTGCTAACA 80945
                            i-  v i                 v                        
C scaffold7|siz       3134 GCAACGAGTTTTGGTCTTGGAGACTTAGGTGAGTACAATTGGTGCTAACA 3085

  scaffold95|si      80946 ATTGATTGGAGGTCTGCCTTCTTATAATTTGCATCTAGGATTTTAA-TAC 80994
                                               -                         -   
C scaffold7|siz       3084 ATTGATTGGAGGTCTGCCTT-TTATAATTTGCATCTAGGATTTTAACTAC 3036

  scaffold95|si      80995 GCGCTGTGTCGCTTCCTGCGTACTTTGAGGTTCATTTGCCATGCTGTTGT 81044
                           v                          v                      
C scaffold7|siz       3035 CCGCTGTGTCGCTTCCTGCGTACTTTGCGGTTCATTTGCCATGCTGTTGT 2986

  scaffold95|si      81045 TAACAGCCCAGGCGTTATCCAAGTTTGATGGGGTCAGGCTATTGATGTCT 81094
                                        v                i      i            
C scaffold7|siz       2985 TAACAGCCCAGGCTTTATCCAAGTTTGATGAGGTCAGACTATTGATGTCT 2936

  scaffold95|si      81095 CTCGTTGGAAAAATGATGTGATCAATGGTTATTTCTTTTGTTCGAAAATC 81144
                              i    v                                         
C scaffold7|siz       2935 CTCATTGGCAAAATGATGTGATCAATGGTTATTTCTTTTGTTCGAAAATC 2886

  scaffold95|si      81145 TAGAACAATTCCTAACTCCTTCATGGTTTGAAATCCAAGAATGAGGTCAA 81194
                                       v i   i            v                i 
C scaffold7|siz       2885 TAGAACAATTCCGAGCTCTTTCATGGTTTGACATCCAAGAATGAGGTCGA 2836

  scaffold95|si      81195 ACGCTGGCTTTGTCATCTTTTTCTTATCGTACTCTACTACTTTGGGAGTC 81244
                                     v i               i           v ii      
C scaffold7|siz       2835 ACGCTGGCTTAGCCATCTTTTTCTTATCATACTCTACTACGTCAGGAGTC 2786

  scaffold95|si      81245 ACTATGTTCTCCTTGCTGTTCGAATACTTAAAGAACTTTAAGTTGACTTT 81294
                              i   v      i             i                     
C scaffold7|siz       2785 ACTGTGTACTCCTTACTGTTCGAATACTCAAAGAACTTTAAGTTGACTTT 2736

  scaffold95|si      81295 GCTCCTTCCTTTGGTTGGGAAGCTCCCATTCCGCGTGTGCCAAGACTTTG 81344
                                           i i            vi    i            
C scaffold7|siz       2735 GCTCCTTCCTTTGGTTAGAAAGCTCCCATTCGACGTGCGCCAAGACTTTG 2686

  scaffold95|si      81345 GCACCTGCCTAGTCAAGTAGGGAAAGTGTTTCTCCGTTCCTTTTGCACGG 81394
                                                     i             i      i  
C scaffold7|siz       2685 GCACCTGCCTAGTCAAGTAGGGAAAGCGTTTCTCCGTTCCCTTTGCATGG 2636

  scaffold95|si      81395 AACAGGAGATCACCATCAGATCCACTGTCTAGCAGGATCCTGATGACTGT 81444
                                                           i                 
C scaffold7|siz       2635 AACAGGAGATCACCATCAGATCCACTGTCTAGTAGGATCCTGATGACTGT 2586

  scaffold95|si      81445 GTTACTGGCACGACGCCCTGTAGAGTGCTCGATGTTTTTACGGGCTGGAT 81494
                                   i                  i     i  i             
C scaffold7|siz       2585 GTTACTGGTACGACGCCCTGTAGAGTGTTCGATATTCTTACGGGCTGGAT 2536

  scaffold95|si      81495 TTTCAGGCGCTTTGTAGCGTGCTTTTGCTACTACAGTAGTGACCCGCCCT 81544
                                 v      i          v                   i     
C scaffold7|siz       2535 TTTCAGTCGCTTTATAGCGTGCTTGTGCTACTACAGTAGTGACCTGCCCT 2486

  scaffold95|si      81545 TCTTTACCTGTCAAAGGGGGGTTCACACTATTGAAAAGGTCACCCGACAG 81594
                                                                             
C scaffold7|siz       2485 TCTTTACCTGTCAAAGGGGGGTTCACACTATTGAAAAGGTCACCCGACAG 2436

  scaffold95|si      81595 TTCGGGGTTGGACAATTCCACAATTGTTTCACTCTGTGTAAGGTTGGCTG 81644
                                   iv        viiv                            
C scaffold7|siz       2435 TTCGGGGTCCGACAATTCGGTTATTGTTTCACTCTGTGTAAGGTTGGCTG 2386

  scaffold95|si      81645 GAAGATTTCCTAGGTCTTCTGCTGGATTCGAACTCATATAGTTTGAATCA 81694
                                                 ii i       vii v v       i  
C scaffold7|siz       2385 GAAGATTTCCTAGGTCTTCTGCCAGGTTCGAACATGTCTTGTTTGAACCA 2336

  scaffold95|si      81695 GAAAACGTTATGTTGGCACGTGGGGAAGTTTTAATCAGGCTAAGAT-AGT 81743
                                i                              i i       -   
C scaffold7|siz       2335 GAAAATGTTATGTTGGCACGTGGGGAAGTTTTAATCGGACTAAGATAAGT 2286

  scaffold95|si      81744 ATTGATCATTTCATTTCAATCGATTTTACTACACAATTTCTTAGTACTCC 81793
                           i  v           v                                  
C scaffold7|siz       2285 GTTCATCATTTCATTACAATCGATTTTACTACACAATTTCTTAGTACTCC 2236

  scaffold95|si      81794 ACAACCCATCATCTCAGGATGAGTCTGAATCATCACTGTCCCTCATATTG 81843
                           v               i                       v     i i 
C scaffold7|siz       2235 CCAACCCATCATCTCAAGATGAGTCTGAATCATCACTGTCACTCATGTCG 2186

  scaffold95|si      81844 TGATGCTTGCGCTTCTTCTTACTGATAGTGCCTTTCATTTTCTTGTTGGA 81893
                                   i        i  v i     i iv                  
C scaffold7|siz       2185 TGATGCTTACGCTTCTTTTTTCCGATAGCGTGTTTCATTTTCTTGTTGGA 2136

  scaffold95|si      81894 CTTTGTAAGTTTGTCGATTTTCGCGGATAGCTGCGCATAGCTACTCCCTC 81943
                              v                 v                       i    
C scaffold7|siz       2135 CTTGGTAAGTTTGTCGATTTTAGCGGATAGCTGCGCATAGCTACTTCCTC 2086

  scaffold95|si      81944 CTCGAGCTGGTCTCTCTGGTCCATGAGAGTTTCCATTTGGTTTTCTCCCC 81993
                                  v         i     i                          
C scaffold7|siz       2085 CTCGAGCAGGTCTCTCTAGTCCACGAGAGTTTCCATTTGGTTTTCTCCCC 2036

  scaffold95|si      81994 TTGAAGCTTGACTTCGGGGTCCCATTGGAGTCATACTTCCATCAATCTGG 82043
                                                     -             iv     i- 
C scaffold7|siz       2035 TTGAAGCTTGACTTCGGGGTCCCATT-GAGTCATACTTCCGGCAATCC-G 1988

  scaffold95|si      82044 AGTGTTGTGGGTGGTGTGTGCACCCCCATGTTTCTTGCAG-AGAGAACAG 82092
                                          i     i                  -         
C scaffold7|siz       1987 AGTGTTGTGGGTGGTATGTGCGCCCCCATGTTTCTTGCAGCAGAGAACAG 1938

  scaffold95|si      82093 TACTTCTCTGT-TGACGTTTCTTTGGAATCCGGTCACTAAAAGAGGCTAT 82141
                                      -i                                i i  
C scaffold7|siz       1937 TACTTCTCTGTGCGACGTTTCTTTGGAATCCGGTCACTAAAAGAGACCAT 1888

  scaffold95|si      82142 CTTCTTCCTAGATGAGTTGTTAGACTTGGCTACATTCTTGGGTCCTCCTC 82191
                                            i     v         iv           i   
C scaffold7|siz       1887 CTTCTTCCTAGATGAGTCGTTAGCCTTGGCTACGGTCTTGGGTCCTTCTC 1838

  scaffold95|si      82192 CAACCTTCTCGGTGGGGCAGGCCTTCTCGATGCATTCAAGGACTTCGAGA 82241
                                            i               i           i    
C scaffold7|siz       1837 CAACCTTCTCGGTGGGGTAGGCCTTCTCGATGCGTTCAAGGACTTTGAGA 1788

  scaffold95|si      82242 AGTTCCCTGACACTCTGTGGTACCAAGGCTCCACTGAGCTCATATTGGTC 82291
                                                     i                       
C scaffold7|siz       1787 AGTTCCCTGACACTCTGTGGTACCAAAGCTCCACTGAGCTCATATTGGTC 1738

  scaffold95|si      82292 CTGCCAGTTCCTAGGAACCATCCTGAGGATGTTGCTTGCCAAGTCGGCAT 82341
                                                           v                 
C scaffold7|siz       1737 CTGCCAGTTCCTAGGAACCATCCTGAGGATGTGGCTTGCCAAGTCGGCAT 1688

  scaffold95|si      82342 CATCAAATGGCCCGCATACTTTCGTAGACTTTGCAGCCTTTGAAGAGTAA 82391
                                                                             
C scaffold7|siz       1687 CATCAAATGGCCCGCATACTTTCGTAGACTTTGCAGCCTTTGAAGAGTAA 1638

  scaffold95|si      82392 AACAGGCACGGCAAGAGTTCTACATAGCTGTTAAGGTGTTGGATCCTCTG 82441
                                               i     v i       i             
C scaffold7|siz       1637 AACAGGCACGGCAAGAGTTCCACATACCCGTTAAGGCGTTGGATCCTCTG 1588

  scaffold95|si      82442 CACAAAGTCCCTGATGGGTACCCTGTTTGGTTTCTTCAGCACATTGCTGA 82491
                                                                   v         
C scaffold7|siz       1587 CACAAAGTCCCTGATGGGTACCCTGTTTGGTTTCTTCAGCCCATTGCTGA 1538

  scaffold95|si      82492 TGTAGAAATATTCCTGCTCTGCTGCATCAGTCCTGAAGACAGTCTGCAGA 82541
                                   ii         i                    i        i
C scaffold7|siz       1537 TGTAGAAACGTTCCTGCTCCGCTGCATCAGTCCTGAAGACGGTCTGCAGG 1488

  scaffold95|si      82542 TGCAACTGGACACACTCCTGAGAGGGGGTCCAAGATGCC-GGCGTTTTGT 82590
                                         i      i   i             -          
C scaffold7|siz       1487 TGCAACTGGACACATTCCTGAAAGGAGGTCCAAGATGCCGGGCGTTTTGT 1438

  scaffold95|si      82591 GGGATGCTCAGTCCCATACAAATCTGTCCAGGGTTTGCAGTTGATCTGCT 82640
                                    i          v              i         i    
C scaffold7|siz       1437 GGGATGCTCGGTCCCATACACATCTGTCCAGGGTTCGCAGTTGATTTGCT 1388

  scaffold95|si      82641 CCCCAACAATGGTGGTCCAAGGATGATGTGCAGTCTCCGACAGTTGAGTG 82690
                               i  i               i  i v             i       
C scaffold7|siz       1387 CCCCGACGATGGTGGTCCAAGGACGACGGGCAGTCTCCGACAATTGAGTG 1338

  scaffold95|si      82691 GAGTACTGCAGGAAGATTGCTTCGCCAGCAGACACTATGGCATCACTGGT 82740
                                            i    v      i       v   v        
C scaffold7|siz       1337 GAGTACTGCAGGAAGATCGCTTGGCCAGCGGACACTAGGGCCTCACTGGT 1288

  scaffold95|si      82741 GTTGAGTTTAGCAGCAGTTGCTTTGTTCCATGACTGGAGGATGGGGGAAT 82790
                             v  v                        i          i-       
C scaffold7|siz       1287 GTGGATTTTAGCAGCAGTTGCTTTGTTCCACGACTGGAGGAC-GGGGAAT 1239

  scaffold95|si      82791 TTTCATCCGTCCCTTTATACTTGGCTTTGGCCACAGTGGCCACAGTCAGT 82840
                                           iv              i        i        
C scaffold7|siz       1238 TTTCATCCGTCCCTTTGAACTTGGCTTTGGCCGCAGTGGCCGCAGTCAGT 1189

  scaffold95|si      82841 TTTGCCTCAGCCTGTTTATCTGCCTTGCAGGCTTCCTCATAGTCAGTGTC 82890
                                        v vi         i         - i     v     
C scaffold7|siz       1188 TTTGCCTCAGCCTTTGCATCTGCCTTACAGGCTTCC-CGTAGTCCGTGTC 1140

  scaffold95|si      82891 AAAGCCTCTCTGGGAAATTATTTCGA--GAGGTCTGGGCATGGTTGAGGA 82938
                           v                       v --         i            
C scaffold7|siz       1139 TAAGCCTCTCTGGGAAATTATTTCCATCGAGGTCTGGACATGGTTGAGGA 1090

  scaffold95|si      82939 ACTGTTCAGGACTTTCCTTGTCGAAGACGGTGACAGACAAGGTCATTTAG 82988
                                         i   i                             v 
C scaffold7|siz       1089 ACTGTTCAGGACTTCCCTCGTCGAAGACGGTGACAGACAAGGTCATTTTG 1040

  scaffold95|si      82989 TTGGAGACCTTGATTTTGTTGATCACCTTTGGGGTGTCCATGGCAGTGGG 83038
                                                  i     i-                   
C scaffold7|siz       1039 TTGGAGACCTTGATTTTGTTGATTACCTTC-GGGTGTCCATGGCAGTGGG 991

  scaffold95|si      83039 AATGAAGGAAATGGGTGGCTTGGACCTCCCTGAACTCTGTTCACACTCCT 83088
                               v                i               i            
C scaffold7|siz        990 AATGTAGGAAATGGGTGGCTTAGACCTCCCTGAACTCCGTTCACACTCCT 941

  scaffold95|si      83089 GCGGCTTGAGTCCTTCTGGGCTTGACTTGCTGGTCGACATCCTTTTTATT 83138
                            i                       i                 i  v   
C scaffold7|siz        940 GTGGCTTGAGTCCTTCTGGGCTTGATTTGCTGGTCGACATCCTCTTAATT 891

  scaffold95|si      83139 GCCTCTCCAAGGGGTGCATTATAAAACAAGGCCTTAAAAAAGGTCTTGGG 83188
                                v        i i                  i  i           
C scaffold7|siz        890 GCCTCGCCAAGGGGCGTATTATAAAACAAGGCCTTGAAGAAGGTCTTGGG 841

  scaffold95|si      83189 TGCCCTGTGGAGGGTAGTATGGAAAAAAA-----TA----TTTATTTTTA 83229
                                   v    v   ivi i    i  -----  ----          
C scaffold7|siz        840 TGCCCTGTTGAGGTTAGCTCGAAAAAGAATTTTTTATTTTTTTATTTTTA 791

  scaffold95|si      83230 AATTTTTCTTCTTCACTTTCTTTTTCTTGAAAGTCTTGCTTCTAACTATT 83279
                                      v  ivi  i v                    i       
C scaffold7|siz        790 AATTTTTCTTCATCGGCTTTTATTTCTTGAAAGTCTTGCTTCCAACTATT 741

  scaffold95|si      83280 TTGCGAGAATTCTTAATCACAAAATTAATCCGACTCATAGGAATCCCCGA 83329
                            i           ii     i               i             
C scaffold7|siz        740 TCGCGAGAATTCTCGATCACGAAATTAATCCGACTCGTAGGAATCCCCGA 691

  scaffold95|si      83330 TCGCATAAGTTGATCGCTCAAAGATGATCGCTTAAG-TTGCCGATTGCAG 83378
                                v    i       ii   v v      v v - i  i   i  i 
C scaffold7|siz        690 TCGCAGAAGTCGATCGCTTGAAGTTTATCGCTGATGCTCGCTGATCGCGG 641

  scaffold95|si      83379 GATAAAATTTAGAGAGCTCATTGATCGCAAAACCAAAGGGATTCGTTGAT 83428
                             v  vv   i        i v      i     iv   i      i   
C scaffold7|siz        640 GAGAATTTTTGGAGAGCTCGTAGATCGCGAAACCGTAGGAATTCGTCGAT 591

  scaffold95|si      83429 TGCAAAGATGATTTTGGAGAGATCGTCGATCGTGCAAAAAAATGTATCGC 83478
                           i  iv  vi         vii                     i       
C scaffold7|siz        590 CGCGTAGCCGATTTTGGATGAATCGTCGATCGTGCAAAAAAACGTATCGC 541

  scaffold95|si      83479 TGACGCAAAAAGTTAAAAATTGCCGCTCGCGATAAAAAA-TTGTTAGCGT 83527
                             ii ii    i      v                    -          
C scaffold7|siz        540 TGGTGTGAAAAATTAAAATTTGCCGCTCGCGATAAAAAATTTGTTAGCGT 491

  scaffold95|si      83528 ACCTCGTGTCGGAGGGGTTGGATGTCGCTGGCTTTGGTGCACAAAGGTCG 83577
                                        i  v          v      i     iii       
C scaffold7|siz        490 ACCTCGTGTCGGAAGGTTTGGATGTCGATGGCTTCGGTGCGTGAAGGTCG 441

  scaffold95|si      83578 CACCACGGGTATCTTAAGATAGTGACCTGAGTCG--TTTCGTTGCAAAAA 83625
                                   v     vv               i  --vv    i i     
C scaffold7|siz        440 CACCACGGTTATCTATAGATAGTGACCTGAGCCGAAAATCGTCGTAAAAA 391

  scaffold95|si      83626 AACATCACGCAAAAA-TATAGGTAGCTTGGACAGGTGTCGAAGAATTGGT 83674
                             i       i    -         i  v               v   i 
C scaffold7|siz        390 AATATCACGCGAAAATTATAGGTAGTTTCGACAGGTGTCGAAGATTTGAT 341

  scaffold95|si      83675 TTTATGAGC-TTATTTTGCTACAATTGTGAGGATGGAAGGGCAGTGGAAC 83723
                                    -        -                   i           
C scaffold7|siz        340 TTTATGAGCTTTATTTTG-TACAATTGTGAGGATGGAAAGGCAGTGGAAC 292

  scaffold95|si      83724 TGCACTTCCAATCCAAACGATGCAAACGAACATTGTGTAG-CTTCTACAC 83772
                                -    i           v                 -         
C scaffold7|siz        291 TGCAC-TCCAGTCCAAACGATGAAAACGAACATTGTGTAGACTTCTACAC 243

  scaffold95|si      83773 AAAATTGGTATGTTTATACCATTC----------TC-----------AAG 83801
                             v -        i      v   ----------  -----------   
C scaffold7|siz        242 AATA-TGGTATGTCTATACCCTTCTGAAAGATGTTCAGATCTTCCAAAAG 194

  scaffold95|si      83802 GGTGTGCTCTTGTTCAGGGCAATGAACTTCTGTGTTGGGGAGTCCATGTC 83851
                           i    v     i  ii   ivv        ii                i 
C scaffold7|siz        193 AGTGTTCTCTTATTTGGGGTTCTGAACTTCCATGTTGGGGAGTCCATGCC 144

  scaffold95|si      83852 GTTGGGAGCAGGGCAGTGGGCTCCTGT-CATGGGGAGTCC-----ATGTC 83895
                             i     -------    i   iiv - v    --    -----   - 
C scaffold7|siz        143 GTCGGGAG-------GTGGACTCTCCTACTTGGG--GTCCTGAGAATG-C 104

  scaffold95|si      83896 TTTTGGATTAGGGGCAGTGGACTTTCCACCTGGGGAGTCCTGAGAA---T 83942
                            ii---   -------- i ii   vi   ivi  -  i vi i  --- 
C scaffold7|siz        103 TCC---ATT--------TAGGTTTTGTACCCCAGG-GTTCAAAAAAGGCT 66

  scaffold95|si      83943 GA-TCCTATTGTTTTTA------GTACCTTAGGGTACTAAAAGTGGCAGA 83985
                             -    ii v v    ------     ivi      -    iv   v  
C scaffold7|siz         65 GATTCCTGCTCTATTTAGGTTTTGTACCCAGGGGTAC-AAAAAAGGCTGA 17

  scaffold95|si      83986 TTCTTGGCCTATGTCA 84001
                                           
C scaffold7|siz         16 TTCTTGGCCTATGTCA 1

Matrix = 20p43g.matrix
Kimura (with divCpGMod) = 6.70
Transitions / transversions = 1.85 (330/178)
Gap_init rate = 0.02 (118 / 6456), avg. gap size = 1.58 (187 / 118)


412 20.79 0.98 0.98 scaffold95|size415656 84003 84104 (331569) C genome_8_22558#DNA (153) 285 184 m_b1826s001i28 199297

  scaffold95|si      84003 CCATATGTTTAGCTCCCAGTGGGTCCAAAAATTCACCGAGTTGCGCAACT 84052
                                     v v   vvi       v vv      i       i v   
C genome_8_2255        285 CCATATGTTTCGGTCCACATGGGTCCCATTATTCACTGAGTTGCACTACT 236

  scaffold95|si      84053 ATGACCGAAAACTCACTACGCATTAC-CACACAACACCGCACATAGACCG 84101
                                           i  i   i  - v       -vi    i v i i
C genome_8_2255        235 ATGACCGAAAACTCACCACACATCACGCTCACAACA-AACACACACATCA 187

  scaffold95|si      84102 CAC 84104
                              
C genome_8_2255        186 CAC 184

Matrix = 20p43g.matrix
Kimura (with divCpGMod) = 24.47
Transitions / transversions = 0.91 (10/11)
Gap_init rate = 0.02 (2 / 101), avg. gap size = 1.00 (2 / 2)


1793 16.13 0.64 0.64 scaffold95|size415656 84176 84487 (331186) rnd-1_family-1153#Unknown 1 312 (0) m_b1826s001i29 199298

  scaffold95|si      84176 TCATAACTTTGGTCTGTTTCTGTTACCCCCCTCCGCATCTCCGCATCATC 84225
                               i    i          i  i                    i     
  rnd-1_family-          1 TCATGACTTCGGTCTGTTTCCGTCACCCCCCTCCGCATCTCCGCGTCATC 50

  scaffold95|si      84226 ATTGTCAGATTTTTGGAATGCAGCAATGGACGCACATGCAATTCACATCC 84275
                                ?i ?  iv v  i    i   i       ?    i    i     
  rnd-1_family-         51 ATTGTNGGNTTCATCGAGTGCAACAACGGACGCANATGCGATTCGCATCC 100

  scaffold95|si      84276 TGACGGCTGCGTGAACAAGCTTGTGCTTGAGAGACATGACAATGGAGTTG 84325
                           ?  i  ?    v   i??v  ?     v       ii     i       
  rnd-1_family-        101 NGATGGNTGCGGGAATNNTCTNGTGCTGGAGAGACGCGACAACGGAGTTG 150

  scaffold95|si      84326 GGATGGTGCTTCATGTTT-GGATGATGACTCCTGAGGAATTGGCATGTTT 84374
                                 v   ? i-   v-      ? i    i  v  i     i  i v
  rnd-1_family-        151 GGATGGAGCTNCG-GTTGAGGATGANGGCTCCCGACGAGTTGGCGTGCTA 199

  scaffold95|si      84375 TGTCATGGGAGATGATGGCAAAGATGGTTGCCGTGTTGCCATTT-TGGCA 84423
                           i i                 vi     ?     i  ? -     -i    
  rnd-1_family-        200 CGCCATGGGAGATGATGGCACGGATGGNTGCCGCGTNG-CATTTGCGGCA 248

  scaffold95|si      84424 AAAGAATACGCAGCAGGTGAGAGAGGGTTGGGTTTGAATGGTGCGATTGT 84473
                             i  i        i  ?    i    ?i i ?   i    v        
  rnd-1_family-        249 AAGGAGTACGCAGCGGGNGAGAAAGGGNCGAGNTTGGATGGGGCGATTGT 298

  scaffold95|si      84474 TTGGATTGCGGATG 84487
                           ii    i i     
  rnd-1_family-        299 CCGGATCGTGGATG 312

Matrix = 20p43g.matrix
Kimura (with divCpGMod) = 11.84
Transitions / transversions = 3.55 (39/11)
Gap_init rate = 0.01 (4 / 311), avg. gap size = 1.00 (4 / 4)


468 33.71 1.49 5.26 scaffold95|size415656 84217 84551 (331122) C rnd-5_family-2469#Unknown (16) 460 138 m_b1826s001i30 199299

  scaffold95|si      84217 CGCATCATCATTGTCAGATTTTTGGAATGCAGCAATGGACGCACATGCAA 84266
                             v   i iv i  ii v  i   vv-   iii       ii vv   i 
C rnd-5_family-        460 CGAATCGTTCTCGTTGGCTTCTTGCC-TGCGATAATGGACATAGCTGCGA 412

  scaffold95|si      84267 TTCACATCCTGACGGCTGCGTGAACAAGCTTGTGCTTGA---GAGACATG 84313
                           v ii     vvvi  v  i vv   vv?i v   -    --- i   -- 
C rnd-5_family-        411 GTTGCATCCGTTTGGGTGTGGCAACTCNTTGGTG-TTGAATCGGGAC--G 365

  scaffold95|si      84314 ACAATGGAGTTGGGATGGTGCTTCATGTTTGGATGATGACTCCTGAGGAA 84363
                             ii      ?  v   vv   ?   v vi      i i v  vv v  i
C rnd-5_family-        364 ACGGTGGAGTNGGCATGCGGCTNCATTTGCGGATGACGGCGCCGCACGAG 315

  scaffold95|si      84364 TTGGCATGTTTTGTCATGGGAGATGATGGCAAAGATGGTTGCCGTGTTGC 84413
                           i v       viii    iiv  i     i vv  i  i  i  i ? --
C rnd-5_family-        314 CTTGCATGTTACACCATGAACGACGATGGTACTGACGGCTGTCGCGNT-- 267

  scaffold95|si      84414 CATTTTG--GCAAAAGAATACGCAGCAGGTGAGAGAGGGTTGGGTTTGAA 84461
                           ii     --   vii  i?v? ii  v  v  ? - v i ivv ?   i 
C rnd-5_family-        266 TGTTTTGTTGCATGGGAGNTNGTGGCTGGGGANA-ACGATCTCGNTTGGA 218

  scaffold95|si      84462 TGGTGCGATTGTTTGGATTGCGGATGAAAATTTGCCCGACAATGAGAACG 84511
                           i  i        i  v  --   --------i    v   v i     iv
C rnd-5_family-        217 CGGCGCGATTGTCTGCAT--CGG--------CTGCCGGACCACGAGAATC 178

  scaffold95|si      84512 GCTTGGCACGTTGTTTGTACCACCACAATTGTGGTTATGC 84551
                              i?iii  ?i  i v v   i     ii i     i  
C rnd-5_family-        177 GCTCNATGCGNCGTCTCTTCCATCACAACCGCGGTTACGC 138

Matrix = 20p43g.matrix
Kimura (with divCpGMod) = 38.54
Transitions / transversions = 1.43 (63/44)
Gap_init rate = 0.06 (19 / 334), avg. gap size = 1.16 (22 / 19)

672 24.68 0.00 0.00 scaffold95|size415656 84409 84566 (331107) C rnd-1_family-1060#Unknown (0) 195 38 m_b1826s001i31 199299

  scaffold95|si      84409 GTTGCCATTTTGGCAAAAGAATACGCAGCAGGTGAGAGAGGGTTGGGTTT 84458
                             ?  ?v  vi      i  i     i  i  ?  i i    vi i v  
C rnd-1_family-        195 GTNGCNTTTGCGGCAAAGGAGTACGCGGCGGGNGAAAAAGGGGCGAGATT 146

  scaffold95|si      84459 GAATGGTGCGATTGTTTGGATTGCGGATGAAAATTTGCCCGACAATGAGA 84508
                           vi    ?        ii    i i     vvv    i        i v  
C rnd-1_family-        145 TGATGGNGCGATTGTCCGGATCGTGGATGTTTATTTACCCGACAACGCGA 96

  scaffold95|si      84509 ACGGCTTGGCACGTTGTTTGTACCACCACAATTGTGGTTATGCTGTTGGC 84558
                             ? vvi    ? vi ?i v     i      i    i  i         
C rnd-1_family-         95 ACNGGACGGCANGACGNCTCTACCATCACAATCGTGGCTACGCTGTTGGC 46

  scaffold95|si      84559 AAAGTTGT 84566
                           i ii    
C rnd-1_family-         45 GAGATTGT 38

Matrix = 20p43g.matrix
Kimura (with divCpGMod) = 21.67
Transitions / transversions = 2.00 (26/13)
Gap_init rate = 0.00 (0 / 157), avg. gap size = 0.0 (0 / 0)


268 28.42 0.00 1.05 scaffold95|size415656 84748 84843 (330830) C rnd-1_family-377#Unknown (28) 96 2 m_b1826s001i32 199300

  scaffold95|si      84748 GATGACCTTGTACGTGTCAATTATCCACTCGGCAACCAGTTTGCGTGATG 84797
                               vi ?    ?ii?    iv ?      v  v    ii vv       
C rnd-1_family-         96 GATGTTCNTGTANACNTCAACGANCCACTCCGCCACCAACTGCCGTGATG 47

  scaffold95|si      84798 GAGTTTTCGCCACGCCTTCTATGACCCCACCACCAGCATACATCCA 84843
                            vvii      i    v i? ii i   ?i v  iv  i-      
C rnd-1_family-         46 GCTCCTTCGCCGCGCCATTNACAATCCCNTCTCCGTCAC-CATCCA 2

Matrix = 20p43g.matrix
Kimura (with divCpGMod) = 34.55
Transitions / transversions = 1.45 (16/11)
Gap_init rate = 0.01 (1 / 95), avg. gap size = 1.00 (1 / 1)


633 25.80 0.90 0.45 scaffold95|size415656 84764 84985 (330688) rnd-5_family-766#DNA/TcMar-Tc2 250 472 (1375) m_b1826s001i33 199301

  scaffold95|si      84764 TCAATTATCCACTCGGCAACCAGTTTGCGTGATGGAGTTTTCGCCACGCC 84813
                               iv ?   i  v  v iiv       v ?   vviii    v  v  
  rnd-5_family-        250 TCAACAANCCATTCCGCTATTTGTTTGCGAGNTGGCTCCCTCGCGACTCC 299

  scaffold95|si      84814 TTCTATGACCCCACCACCAGCATACATCC-AGCCTTCCCACTGTTCCAT- 84861
                           v  i i? i?  ?i     v vvv i   - vv ?       -  v  i-
  rnd-5_family-        300 GTCCACNATNCCNTCACCATCCGCCGTCCTATGCNTCCCACT-TTGCACG 348

  scaffold95|si      84862 CATTGCTTTTTTATTTGGACAATTAATTCCAACATCAATCAGTTGGCACA 84911
                              i ??ii   ?vv?  vivi  i  ?  ?     i ivi i       
  rnd-5_family-        349 CATCGNNCCTTTNAGNGGCTTGTTGATNCCNACATCGACGGGCTGGCACA 398

  scaffold95|si      84912 GGTAAGTGTATCTGGCGGGGATGTGCTGGACCTCAATCCCAAGGGACTGG 84961
                            ?  ?   i i i?? i   i    ?v??  i  i  ?  v vv??    
  rnd-5_family-        399 GNTANGTGCACCCNNCAGGGGTGTGNANNACTTCGATNCCCATCNNCTGG 448

  scaffold95|si      84962 ATCCGGTTCACAATGGAACCCATC 84985
                             ?        ? i          
  rnd-5_family-        449 ATNCGGTTCACNACGGAACCCATC 472

Matrix = 20p43g.matrix
Kimura (with divCpGMod) = 31.79
Transitions / transversions = 1.19 (31/26)
Gap_init rate = 0.01 (3 / 221), avg. gap size = 1.00 (3 / 3)


783 27.75 3.42 5.62 scaffold95|size415656 85130 85656 (330017) C rnd-1_family-207#DNA/TcMar-Tc2 (1) 520 5 m_b1826s001i34 199302

  scaffold95|si      85130 GCTTGGCCCTTGAAAATTAACATGGGCTTGAGCAACTTTCCACTGGCAGT 85179
                               ?-        i  ? iv v    v v i  v   i     v  v  
C rnd-1_family-        520 GCTTN-CCCTTGAAGATNAGGAAGGGCGTCAACATCTTCCCACTTGCCGT 472

  scaffold95|si      85180 GACAGTGGCAGCAAGAGTTGCGCGCTTGGTGTCTGAAGTTGACGAGCGCC 85229
                           ?  i  v  i     ?  vi       v     v v?     ? -- ? -
C rnd-1_family-        471 NACGGTCGCGGCAAGNGTGACGCGCTTCGTGTCGGTNGTTGANG--CNC- 425

  scaffold95|si      85230 GCACGTGGATGGTCTTGACTCCTTTCTTCTAGAGAGTCCGGTTGGAGTGG 85279
                            ?i      i?     vi    i   vii v   v   ?v          
C rnd-1_family-        424 GNGCGTGGACNGTCTTCGCTCCCTTCGCTTCGAGCGTCNTGTTGGAGTGG 375

  scaffold95|si      85280 TATGAAGAGAGAATGGGTGTCTGATCCATGTTGACAATGTCATCT-GGAT 85328
                           ? i  ii vi i  ?  ?              v vi i   i  i-  v 
C rnd-1_family-        374 NACGAGAACGGGATNGGNGTCTGATCCATGTTCAGGACGTCGTCCAGGTT 325

  scaffold95|si      85329 CCATCCCAATGATCTTCTGTCTCATCAGAGACAAGAAG----TGGAACGA 85374
                             ii   vvii -    v?ii      v? vv v    ---- ? v iv?
C rnd-1_family-        324 CCGCCCCTCCAA-CTTCGNCTTCATCATNGCGATGAAGTCCTTNGCATCN 276

  scaffold95|si      85375 TTCTTGAGTGGTTTGTTGTGGTTGTTTTGTGCCACATTCGTCGAAACTCA 85424
                           ?i  i---i v  iv?  vi  vv     ?  ?iii v   ----i  vv
C rnd-1_family-        275 NCCTC---CGTTTCCNTGAAGTGCTTTTGNGCNGTGTGCGT----GCTGC 233

  scaffold95|si      85425 GTGAGA--GAGTCCAGCCCACAA---GATGTACCTGTTGACACAGGAGAT 85469
                                ?--  - vv v v iii ---    ?   - iii  v vv v --
C rnd-1_family-        232 GTGAGNCCGA-TGGATCGCGTGAAGCGATGNACC-GCCAACTCCTGCG-- 187

  scaffold95|si      85470 CTTGGCCATCCTTGTCTTACCCCTGAATTCAGGGGATAGATGTGCAGCCT 85519
                             i   ----- i     ?i  i    ?v i  ?iiv ?ii ?  ?    
C rnd-1_family-        186 CTCGGC-----TCGTCTTNTCCTTGAANGCGGGNAGAANGCGNGCNGCCT 142

  scaffold95|si      85520 CTT-TACACAACGTACGCGTGTTGACTTGGAGACCCTGCTCCCTCGACTT 85568
                             i-i  -  v i v  vv  v   ?   i vi        v vvi?i  
C rnd-1_family-        141 CTCGCAC-CACCATCCGGTTGGTGANTTGAACGCCCTGCTCGCGGANTTT 93

  scaffold95|si      85569 GTATATGGAACAGATTAAA--TCGTTCTCAA-TTGCATTGAGTTGACTCT 85615
                            v ii  i --  v ii  --    i  ii -    i-i   --i  v  
C rnd-1_family-         92 GAACGTGAA--AGCTCGAAGCTCGTCCTTGACTTGCG-CGAG--AACACT 48

  scaffold95|si      85616 TT---GGACTGGGGTGGATCTTGTG-GCTATCTCCCTTGATGTTG 85656
                            ?---  v  -            i -  ?i -v  i  vi     
C rnd-1_family-         47 TNCGCGGCCT-GGGTGGATCTTGCGNGCNGT-GCCTTTCGTGTTG 5

Matrix = 20p43g.matrix
Kimura (with divCpGMod) = 31.17
Transitions / transversions = 1.19 (75/63)
Gap_init rate = 0.07 (38 / 526), avg. gap size = 1.24 (47 / 38)


13 24.79 0.00 8.77 scaffold95|size415656 85888 85949 (329724) (ATT)n#Simple_repeat 1 57 (0) m_b1826s252i5 199303

  scaffold95|si      85888 ATTATTAATAATTATAATTCAATTATTATGAAACTTGTGTGCTTATAATT 85937
                                 -  v     v   --        v vvv  i - -v    v   
  (ATT)n#Simple          1 ATTATT-ATTATTATTATT--ATTATTATTATTATTAT-T-ATTATTATT 45

  scaffold95|si      85938 ATTCTAATTATT 85949
                              v v      
  (ATT)n#Simple         46 ATTATTATTATT 57

Matrix = Unknown
Transitions / transversions = 0.10 (1/10)
Gap_init rate = 0.08 (5 / 61), avg. gap size = 1.00 (5 / 5)


1520 7.68 1.27 6.67 scaffold95|size415656 86171 86407 (329266) C genome_7_21796#DNA (234) 225 1 m_b1826s001i35 199304

  scaffold95|si      86171 GTGAGGTGTGGCAGCAGATGATGCCGGTGATGGTTTGATGTGATGTTGGT 86220
                                   iv   - i --     i  i   v   i v        ----
C genome_7_2179        225 GTGAGGTGCTGCA-CGG--GATGCTGGCGATTGTTCGTTGTGATGT---- 183

  scaffold95|si      86221 GAGATGTGTGTGATGTGTTGTGTACAGTACCCT-CAGGTAGGGTAATAGA 86269
                           -------          i       i       - i              
C genome_7_2179        182 -------GTGTGATGTGCTGTGTACGGTACCCTTCGGGTAGGGTAATAGA 140

  scaffold95|si      86270 AGTAAAAAACAAAAAGACAAGAGATAC--TTCTTTTCATCGCGTGAGGAC 86317
                           i        - v               --  i   i              
C genome_7_2179        139 GGTAAAAAA-ATAAAGACAAGAGATACATTTTTTTCCATCGCGTGAGGAC 91

  scaffold95|si      86318 TGCTAGCTTCATTCGGGGTATAAGAACCACAAAAGGTATCATTTCAAAAT 86367
                                                                             
C genome_7_2179         90 TGCTAGCTTCATTCGGGGTATAAGAACCACAAAAGGTATCATTTCAAAAT 41

  scaffold95|si      86368 GACTGCACATTTTGTGGTTCTTATGCTCCGGTATATATGG 86407
                              i                                 i  
C genome_7_2179         40 GACCGCACATTTTGTGGTTCTTATGCTCCGGTATATACGG 1

Matrix = 20p43g.matrix
Kimura (with divCpGMod) = 5.00
Transitions / transversions = 3.25 (13/4)
Gap_init rate = 0.07 (17 / 236), avg. gap size = 1.06 (18 / 17)


13 22.13 0.00 0.00 scaffold95|size415656 86678 86709 (328964) (TGT)n#Simple_repeat 1 32 (0) m_b1826s252i6 199305

  scaffold95|si      86678 TGATGTGTTTGATGGTGATGTTGTTGTTGTTG 86709
                             v   vv   v  v  v              
  (TGT)n#Simple          1 TGTTGTTGTTGTTGTTGTTGTTGTTGTTGTTG 32

Matrix = Unknown
Transitions / transversions = 0.00 (0/6)
Gap_init rate = 0.00 (0 / 31), avg. gap size = 0.0 (0 / 0)


13 5.27 0.00 0.00 scaffold95|size415656 87739 87758 (327915) (GAG)n#Simple_repeat 1 20 (0) m_b1826s252i7 199306

  scaffold95|si      87739 GAGGAGGAGAAGGAGGAGGA 87758
                                    i          
  (GAG)n#Simple          1 GAGGAGGAGGAGGAGGAGGA 20

Matrix = Unknown
Transitions / transversions = 1.00 (1/0)
Gap_init rate = 0.00 (0 / 19), avg. gap size = 0.0 (0 / 0)


12 15.33 5.26 2.56 scaffold95|size415656 89108 89145 (326528) (ATTTTC)n#Simple_repeat 1 39 (0) m_b1826s252i8 199307

  scaffold95|si      89108 ATTTCCTTTCTTC-TTTTCATTTT-AATGGCATTTTCATT 89145
                               i v  -   -          - v vv          
  (ATTTTC)n#Sim          1 ATTTTCATT-TTCATTTTCATTTTCATTTTCATTTTCATT 39

Matrix = Unknown
Transitions / transversions = 0.25 (1/4)
Gap_init rate = 0.08 (3 / 37), avg. gap size = 1.00 (3 / 3)


1957 13.36 0.00 0.00 scaffold95|size415656 91079 91370 (324303) genome_8_12029#DNA 1 292 (0) m_b1826s001i36 199308

  scaffold95|si      91079 CTAGGTTGCAAATTCCAGTGGAATTCCGGCAGAGCTACGCGTTACTCTGG 91128
                                   i       i v           i  ii vi         ii 
  genome_8_1202          1 CTAGGTTGTAAATTCCGGAGGAATTCCGGCGGAATTCTGCGTTACTCCAG 50

  scaffold95|si      91129 AATATTTGCTAATTTTGACAGTAATGTGATTACTGTGATCGCAAGATTAC 91178
                                   v               ii           i v          
  genome_8_1202         51 AATATTTGGTAATTTTGACAGTAACATGATTACTGTGGTAGCAAGATTAC 100

  scaffold95|si      91179 TGAGAAAGACTTACTTAAGTACTTTGCTCAACACTTAAGGACTGTGACGC 91228
                             v      v                iv   i         v      i 
  genome_8_1202        101 TGTGAAAGAATTACTTAAGTACTTTGTACAATACTTAAGGAGTGTGACAC 150

  scaffold95|si      91229 CATGACGTCACAAAATAAGGCTCATTTTGACAAAATTTACCGTAATATTT 91278
                            i    i                                          v
  genome_8_1202        151 CGTGACATCACAAAATAAGGCTCATTTTGACAAAATTTACCGTAATATTA 200

  scaffold95|si      91279 CTGGAACTGACCAGAATTACTGCAGTAATTCTGATTGGTTACTGGTTACT 91328
                            v     iv  viv           v     i i  v      v      
  genome_8_1202        201 CAGGAACCTACAGTAATTACTGCAGGAATTCCGGTTTGTTACTCGTTACT 250

  scaffold95|si      91329 GTGTTTTTCAGACAGTAACCAAAATTGGAATTTGCAACCTAG 91370
                                   v                i       i        
  genome_8_1202        251 GTGTTTTTGAGACAGTAACCAAAATCGGAATTTACAACCTAG 292

Matrix = 20p43g.matrix
Kimura (with divCpGMod) = 12.90
Transitions / transversions = 1.29 (22/17)
Gap_init rate = 0.00 (0 / 291), avg. gap size = 0.0 (0 / 0)


747 31.55 2.77 2.77 scaffold95|size415656 93544 94084 (321589) C rnd-1_family-837#Unknown (794) 845 305 m_b1826s001i37 199309

  scaffold95|si      93544 GATGAAATACA-ATCATTTCTGTTGATGGAACTAATTTTCGAACTGAAGA 93592
                                 i i  -  i  i  v     i  viii      vvv  iv    
C rnd-1_family-        845 GATGAAGTGCATATTATCTCAGTTGACGGTGTCAATTTTATCACCCAAGA 796

  scaffold95|si      93593 GTTCCGTCTCAACCCAAGCTCAAAGTGATATGATCACAAAACTCATAGTT 93642
                           i   v v? vi     i  v       i v   i     i v        
C rnd-1_family-        795 ATTCAGANTAGACCCAGGCACAAAGTGGTTTGACCACAAGAGTCATAGTT 746

  scaffold95|si      93643 GCGGTTTGAAATATGAGTTTGCTTTGGCAGTGAGGAGAAATAATCTTGTT 93692
                           v?  i     i           i? vv vv iv  ii    v  iv    
C rnd-1_family-        745 CNGGCTTGAAGTATGAGTTTGCCNTTTCCCTATGGGAAAATCATTGTGTT 696

  scaffold95|si      93693 TGGATTAGAGGTCCTT-TCCTAGCTGGCAAACTG---CACGACCTCACTG 93738
                                  iv  ?  ? -    -     i---   ---      vvvi   
C rnd-1_family-        695 TGGATTAATGGNCCNTATCCT-GCTGGT---CTGCGTCACGACAAGGCTG 650

  scaffold95|si      93739 TGTTTCGAGGAGGAACTTAACAACAAGGAGAGG--AGAA--CTGGGACAT 93784
                            v  ii v   - v ? v    vvi i  ?vv --    --i       v
C rnd-1_family-        649 TTTTCTGTGGA-GCANTGAACATGGAAGANCCGCCAGAAACTTGGGACAG 601

  scaffold95|si      93785 GGAAGCATTG-TACTTCCATTTGCCTCCTAGAACCAAAGCAATCGGCGAT 93833
                           i  v  vi  -  i   v v --  ivv i   vv ii  v  i  ?   
C rnd-1_family-        600 AGATGCTCTGCTATTTCAAAT--CCCGATGGAAAAAGGGCTATTGGNGAT 553

  scaffold95|si      93834 TCAGGG--TATCAAGGCGTTCCAAAGAAGATGACAACCTCAAGTGA--TG 93879
                           --  v --   v     v v  vi     i ?   i-- ?   i i--? 
C rnd-1_family-        552 --AGTGCCTATGAAGGCTTGCCTGAGAAGGTNACAG--TNAAGCGGCCNG 507

  scaffold95|si      93880 CTCACTCTAAAGAGATGTGCAGCTTTCTAGCTCGTGCAAGGAATCAACAG 93929
                           v   ivv v    vi v vi  v  i  v v v v  vvii  ivii  i
C rnd-1_family-        506 GTCATAGTCAAGATGTTTTTAGGTTCCTTGATAGGGCTCAAAACAGGCAA 457

  scaffold95|si      93930 GAATCAT-TCAAATTCAGACTGAAGGTGTTCAATGTGCTATCTCAGAGGT 93978
                              v ? -   viii i?viv   iii- v    i ?  i vi  vv ? 
C rnd-1_family-        456 GAAGCNTATCATGCCCGNTTAGAAAAC-TACAATATNCTGTACCACCGNT 408

  scaffold95|si      93979 TCAGGCATGCGAAGTCAACTGCAGATAAATCGGAGAGACGCAAAACCTGT 94028
                             v v    vi   vvv  i v   i   vi i  vv? i     ivvv 
C rnd-1_family-        407 TCCGTCATGGAAAGAACACCGAAGACAAAATGAAGCTNCACAAAATGGTT 358

  scaffold95|si      94029 GTTGAAGCTGTGTGTGTTCTTGTTCAATATGATATGGAACACGGTCACGC 94078
                             v iv  v   vvv  ?v     v           i  i ---    v 
C rnd-1_family-        357 GTGGGTGCAGTGGCAGTNATTGTTGAATATGATATGAAATA---TCACCC 311

  scaffold95|si      94079 TCTTTT 94084
                              ?  
C rnd-1_family-        310 TCTNTT 305

Matrix = 20p43g.matrix
Kimura (with divCpGMod) = 41.57
Transitions / transversions = 0.80 (74/92)
Gap_init rate = 0.04 (24 / 540), avg. gap size = 1.25 (30 / 24)


2240 16.28 1.52 0.50 scaffold95|size415656 94995 95389 (320284) C scaffold63|size1124630_(dbseq-nr_381)_[616819,628943]#LTR/Gypsy (9767) 2358 1960 m_b1826s001i38 199310

  scaffold95|si      94995 CTCACCTCAAACGTGACGA-TTATCTTTAATTTCCAACGATGGAGTGGGC 95043
                                      i       - i         v i    i     v  v  
C scaffold63|si       2358 CTCACCTCAAATGTGACGAGTCATCTTTAATGTTCAACAATGGACTGTGC 2309

  scaffold95|si      95044 GTTGCTGGAGAATTGTCGGTGGACGATGAATTTGATAAATACAAATTTGA 95093
                             i         iv          i           v vv    v     
C scaffold63|si       2308 GTCGCTGGAGAACGGTCGGTGGACAATGAATTTGATTATGACAATTTTGA 2259

  scaffold95|si      95094 ACATCATTATGCTGGGTGGGAAGAGGGAAAGATGCGTTTTTTGATGATTG 95143
                            v    i     iiv   i               v v  vvii i     
C scaffold63|si       2258 AGATCACTATGCCATGTGAGAAGAGGGAAAGATGAGATTAGCAACGATTG 2209

  scaffold95|si      95144 AAACATAAGATAAG-----ACAAATTGAAGTTAATATGATTTTCATCATT 95188
                                         -----           i     i    i  i     
C scaffold63|si       2208 AAACATAAGATAAGACAAGACAAATTGAAGCTAATACGATTCTCGTCATT 2159

  scaffold95|si      95189 AATACAAAACAAAAAAAAAAAGAATTCACGAGATTGGATCGCCGCGTTGT 95238
                              v    i -         vv           ivi    i   i    i
C scaffold63|si       2158 AATTCAAAGC-AAAAAAAAACCAATTCACGAGACAAGATCACCGTGTTGC 2110

  scaffold95|si      95239 TAAGAACGAAAAATCAACCAGATCCTTTGACGGCGAGTGATAACACTCCC 95288
                           v v   iv  v       i               i      i        
C scaffold63|si       2109 AATGAATCAACAATCAACTAGATCCTTTGACGGCAAGTGATGACACTCCC 2060

  scaffold95|si      95289 GAATGCCTACGAAGTCGCCAAACCCCGAGGACGCGAATCTGATTGATTTT 95338
                                   i   i   i     -                  i       v
C scaffold63|si       2059 GAATGCCTGCGAGGTCACCAAA-CCCGAGGACGCGAATCTGGTTGATTTA 2011

  scaffold95|si      95339 TCAATTCAAAGACAACGTGCAATCAGGTCAAGTGAAGCCAGCAACAAAAC 95388
                            v        i     ii      vi   v       v          v 
C scaffold63|si       2010 TAAATTCAAAAACAACACGCAATCCAGTCCAGTGAAGACAGCAACAAATC 1961

  scaffold95|si      95389 A 95389
                            
C scaffold63|si       1960 A 1960

Matrix = 20p43g.matrix
Kimura (with divCpGMod) = 16.72
Transitions / transversions = 1.29 (36/28)
Gap_init rate = 0.01 (4 / 394), avg. gap size = 2.00 (8 / 4)

1726 18.10 0.63 0.32 scaffold95|size415656 95242 95557 (320116) C scaffold63|size1124630_(dbseq-nr_381)_[616819,628943]#LTR/Gypsy (10188) 1937 1621 m_b1826s001i39 199310

  scaffold95|si      95242 GAACGAAAAATCAACCAGATCCTTTGACGGCGAGTGATAACACTCCCGAA 95291
                              iv  v         i             i    i i           
C scaffold63|si       1937 GAATCAACAATCAACCAAATCCTTTGACGGCAAGTGGTGACACTCCCGAA 1888

  scaffold95|si      95292 TGCCTACGAAGTCGCCAAACCCCGAGGACGCGAATCTGATTGATTTTTCA 95341
                                i   i                            i   v  v v  
C scaffold63|si       1887 TGCCTGCGAGGTCGCCAAACCCCGAGGACGCGAATCTGGTTGCTTGTACA 1838

  scaffold95|si      95342 ATTCAAAG-ACAACGTGCAATCAGGTCAAGTGAAGCCAGCAACAAAACAC 95390
                           -      i-    v        v    v    v  v              
C scaffold63|si       1837 -TTCAAAACACAAAGTGCAATCCGGTCCAGTGCAGACAGCAACAAAACAC 1789

  scaffold95|si      95391 CACTAATCAACATCGAGATCAGTGTGCTTACTGATGTTTATATT-GCCGC 95439
                           v  v  i      viv  v              v v   v    -     
C scaffold63|si       1788 AACAAACCAACATGATGAACAGTGTGCTTACTGTTTTTTTTATTAGCCGC 1739

  scaffold95|si      95440 CACCCCCGATGACTTTCGCTTCAATCAGCGGTTCAAATCGTCGGAAAGGA 95489
                           vi  i v i  iv    ivvv   i    i v     i    i    v  
C scaffold63|si       1738 AGCCTCAGGTGGATTTCAAGGCAACCAGCAGGTCAAACCGTCAGAAATGA 1689

  scaffold95|si      95490 AGTCCACTATTGATTGATGTGGAGGGGAGATTGCAGCGATGAGTGTGGAG 95539
                                v    i                i   v ii      i        
C scaffold63|si       1688 AGTCCCCTATCGATTGATGTGGAGGGGGGATGGTGGCGATGGGTGTGGAG 1639

  scaffold95|si      95540 GGGACACGAGACGAAACG 95557
                             ii       i  i   
C scaffold63|si       1638 GGAGCACGAGATGAGACG 1621

Matrix = 20p43g.matrix
Kimura (with divCpGMod) = 20.44
Transitions / transversions = 1.04 (29/28)
Gap_init rate = 0.01 (3 / 315), avg. gap size = 1.00 (3 / 3)


13886 2.84 1.04 0.43 scaffold95|size415656 95564 97191 (318482) C genome_5_21030#DNA (0) 1638 1 m_b1826s001i40 199311

  scaffold95|si      95564 AGTGGTTCTCAAAGTTTTTTTTTTCCTCAGATGCGATCTCCAACTCGACA 95613
                                                  i        vi                
C genome_5_2103       1638 AGTGGTTCTCAAAGTTTTTTTTTCCCTCAGATCTGATCTCCAACTCGACA 1589

  scaffold95|si      95614 CTCCGCCAATTTCTGTGACGTAATATACCGGGCTACGTATGTATAGGAGA 95663
                               vv                 i                   v      
C genome_5_2103       1588 CTCCTACAATTTCTGTGACGTAACATACCGGGCTACGTATGTAGAGGAGA 1539

  scaffold95|si      95664 TGATTGCATCTGAGGCATTTTGTCACATCCTTAGGACATTTCGCAAGTCC 95713
                                                           v                 
C genome_5_2103       1538 TGATTGCATCTGAGGCATTTTGTCACATCCTTCGGACATTTCGCAAGTCC 1489

  scaffold95|si      95714 CTTGGGTGTTCTAATGCCAGAATTTCCTCGTTTTTAGCGACCAAACATCA 95763
                                                   vv               -        
C genome_5_2103       1488 CTTGGGTGTTCTAATGCCAGAATTGGCTCGTTTTTAGCGAC-AAACATCA 1440

  scaffold95|si      95764 GATCTGAGTGATCGCATCTGATCTAAGCCGATTTTGGCTTAGATCAGATG 95813
                                                                             
C genome_5_2103       1439 GATCTGAGTGATCGCATCTGATCTAAGCCGATTTTGGCTTAGATCAGATG 1390

  scaffold95|si      95814 CGACCTTCTCAGATCTGATGTTTGCTTTTTTTCATGATCGATCGTATTAA 95863
                                                        v    i               
C genome_5_2103       1389 CGACCTTCTCAGATCTGATGTTTGCTTTTATTCACGATCGATCGTATTAA 1340

  scaffold95|si      95864 ATGGATTAAGTTCAATATTTATTAAAATACTGCTGGTTAATAATTAATTA 95913
                           v                                        ---      
C genome_5_2103       1339 TTGGATTAAGTTCAATATTTATTAAAATACTGCTGGTTAAT---TAATTA 1293

  scaffold95|si      95914 ATATTGAATTAAAATAATATTACATTCTAAGCATATTCACAATGTCCATA 95963
                                              i                  v           
C genome_5_2103       1292 ATATTGAATTAAAATAATACTACATTCTAAGCATATTCTCAATGTCCATA 1243

  scaffold95|si      95964 CTCTGTTTGAGCATGAAGTCATCTGGTTTATTGTTGTGTTCAATTGAGAT 96013
                                                                             
C genome_5_2103       1242 CTCTGTTTGAGCATGAAGTCATCTGGTTTATTGTTGTGTTCAATTGAGAT 1193

  scaffold95|si      96014 ATTATTATCATTGAATGGGCTGCTTATTCGTCAAAGCTCAACCCACAAAA 96063
                                            i         i             i        
C genome_5_2103       1192 ATTATTATCATTGAATGAGCTGCTTATCCGTCAAAGCTCAATCCACAAAA 1143

  scaffold95|si      96064 ACAATACATCGTCAGGAACAAACATTTGCGCATAGCGAGAACAGTTTGTC 96113
                                                           --ii              
C genome_5_2103       1142 ACAATACATCGTCAGGAACAAACATTTGCGCA--ATGAGAACAGTTTGTC 1095

  scaffold95|si      96114 GTTGGTTGAGAAGAAGAAGTTGCACACTGCAAACCCTAGCCTGGTTACGC 96163
                                                                             
C genome_5_2103       1094 GTTGGTTGAGAAGAAGAAGTTGCACACTGCAAACCCTAGCCTGGTTACGC 1045

  scaffold95|si      96164 CGTCTCATCCCAAAAAACAGAAGAGACACCAGGTGCCTCTCTCTTTCATC 96213
                                                                             
C genome_5_2103       1044 CGTCTCATCCCAAAAAACAGAAGAGACACCAGGTGCCTCTCTCTTTCATC 995

  scaffold95|si      96214 GGAACCCAGGCCATTTGACGATGCCGTGCTTCTAGTTCGCTGCAATGGTG 96263
                                                                             
C genome_5_2103        994 GGAACCCAGGCCATTTGACGATGCCGTGCTTCTAGTTCGCTGCAATGGTG 945

  scaffold95|si      96264 AAGTGCACCATCCAAAAGTGAGAAAAGGTTTATTGTTAAGTCAAAACAGA 96313
                                 i                                          v
C genome_5_2103        944 AAGTGCGCCATCCAAAAGTGAGAAAAGGTTTATTGTTAAGTCAAAACAGT 895

  scaffold95|si      96314 TTCTTTGTTGAATATCCCCCACTGTTGAATGCAGTCAAAA-GAATGGTGC 96362
                                   i                               -  v      
C genome_5_2103        894 TTCTTTGTCGAATATCCCCCACTGTTGAATGCAGTCAAAAAGACTGGTGC 845

  scaffold95|si      96363 GCAAACATAAAGTGAAAGCGTACCAGGCGATGGATGTTCAC-GGACAATT 96411
                                            -                       -        
C genome_5_2103        844 GCAAACATAAAGTGAAA-CGTACCAGGCGATGGATGTTCACCGGACAATT 796

  scaffold95|si      96412 GTCCTAA-CGGCGCAGTCGGCGTCGGAAGACGAGGCGACGGTGGCAGAAA 96460
                                  -           i                              
C genome_5_2103        795 GTCCTAAACGGCGCAGTCGACGTCGGAAGACGAGGCGACGGTGGCAGAAA 746

  scaffold95|si      96461 CATCC-GGGTGGTGACGGAAGTAAACCATACAACACAGGCGGCAGCGGCG 96509
                                -                     i               i      
C genome_5_2103        745 CATCCCGGGTGGTGACGGAAGTAAACCGTACAACACAGGCGGCGGCGGCG 696

  scaffold95|si      96510 GAACCGAGAAGAGGGAGGGAATTTGAAGGCACGACATTTCGATCCGGAGG 96559
                                                                 i           
C genome_5_2103        695 GAACCGAGAAGAGGGAGGGAATTTGAAGGCACGACATTCCGATCCGGAGG 646

  scaffold95|si      96560 GAATTGAACAG-AGAATTCTTCAGTACACGACGAAGCGGCTGGGGAAACG 96608
                                 i    -       v                              
C genome_5_2103        645 GAATTGGACAGGAGAATTCGTCAGTACACGACGAAGCGGCTGGGGAAACG 596

  scaffold95|si      96609 TCAATAATGGATGCGGCG-AGGCGAGGGTGGCAGGGGACAAACAACTTAG 96657
                                             -             i     i           
C genome_5_2103        595 TCAATAATGGATGCGGCGGAGGCGAGGGTGGCGGGGGATAAACAACTTAG 546

  scaffold95|si      96658 TCGTCGTCGTCGACGGACGGGAAGATGCGGTGGATTATTGTGTTCACGCC 96707
                                                                    v    i   
C genome_5_2103        545 TCGTCGTCGTCGACGGACGGGAAGATGCGGTGGATTATTGTTTTCATGCC 496

  scaffold95|si      96708 GAAGATGGGGAGGACGTGATGGGAGACACGACGGCTGGTGAAAACAGCTC 96757
                                i                                            
C genome_5_2103        495 GAAGACGGGGAGGACGTGATGGGAGACACGACGGCTGGTGAAAACAGCTC 446

  scaffold95|si      96758 AATTCCCACGGCGGCG-GGGAAATGATTTGGCAGGGGCAAGATTCGGCGT 96806
                                        i  -                             i   
C genome_5_2103        445 AATTCCCACGGCGACGAGGGAAATGATTTGGCAGGGGCAAGATTCGACGT 396

  scaffold95|si      96807 CACGGGGG--GGCGAGGGG--AAAGCACTCCAAGAGGAATTC-----ATA 96847
                                   --         --                     -----   
C genome_5_2103        395 CACGGGGGAGGGCGAGGGGGGAAAGCACTCCAAGAGGAATTCCTTCCATA 346

  scaffold95|si      96848 CCTACGACGCCCTCTCCCCGATCCTCTAACTCGCCACTTCGACGATGGGT 96897
                                                                             
C genome_5_2103        345 CCTACGACGCCCTCTCCCCGATCCTCTAACTCGCCACTTCGACGATGGGT 296

  scaffold95|si      96898 CCCATTTGCCGCAATCATCGCAGAGATCAAAATGCCCGTGGTTGAATGAA 96947
                                 i                                           
C genome_5_2103        295 CCCATTCGCCGCAATCATCGCAGAGATCAAAATGCCCGTGGTTGAATGAA 246

  scaffold95|si      96948 ATCGGAAAATGGGCGTGATGTGTGAAGCCACGTAAAAATAAGAAAAAAAT 96997
                                              v                              
C genome_5_2103        245 ATCGGAAAATGGGCGTGATCTGTGAAGCCACGTAAAAATAAGAAAAAAAT 196

  scaffold95|si      96998 CAAAATAGATAGGTAATTACTGCTTCTGATGATGTAAAAATTGTTAAAAA 97047
                           i                      v                 i   v    
C genome_5_2103        195 TAAAATAGATAGGTAATTACTGCGTCTGATGATGTAAAAATCGTTTAAAA 146

  scaffold95|si      97048 AGGGATCTCATAGTTTTCTGATCCTCAGGCGTGATGTCTAAAATTCGCAT 97097
                                                i      i                     
C genome_5_2103        145 AGGGATCTCATAGTTTTCTGACCCTCAGACGTGATGTCTAAAATTCGCAT 96

  scaffold95|si      97098 GACGTCTGACGTAAGTGGCCTTAAGTAGTTTTCCGTCTATTGTAGC-AAA 97146
                                                      i                  -   
C genome_5_2103         95 GACGTCTGACGTAAGTGGCCTTAAGTAATTTTCCGTCTATTGTAGCAAAA 46

  scaffold95|si      97147 AAGAAGAGATCGCATCTGAGGAAAAAAAAAACTTTGAGAACCACT 97191
                                                                        
C genome_5_2103         45 AAGAAGAGATCGCATCTGAGGAAAAAAAAAACTTTGAGAACCACT 1

Matrix = 20p43g.matrix
Kimura (with divCpGMod) = 2.38
Transitions / transversions = 1.71 (29/17)
Gap_init rate = 0.01 (18 / 1627), avg. gap size = 1.33 (24 / 18)


4782 13.17 0.80 0.40 scaffold95|size415656 97262 98008 (317665) rnd-1_family-300#Unknown 1 750 (0) m_b1826s001i41 199312

  scaffold95|si      97262 AGGGAACTATGAAAATCATACAAGTTCCCGTAAATTTTAC-TGGGCATCA 97310
                                  i  v            v      ii v  iv  - i v     
  rnd-1_family-          1 AGGGAACCATCAAAATCATACAACTTCCCGCGATTTCGACCTAGCCATCA 50

  scaffold95|si      97311 TACAAGAATTGTATGATTTTCCTCGCTCCCATGAAAAGAGAATTGCTTGA 97360
                                ivv                      i                   
  rnd-1_family-         51 TACAAATCTTGTATGATTTTCCTCGCTCCCGTGAAAAGAGAATTGCTTGA 100

  scaffold95|si      97361 TATAAGCCCTCTTTTATGTGCGA--AACATCTCCATAGAAAAGAGCGAGG 97408
                                                  --   ?      ii             
  rnd-1_family-        101 TATAAGCCCTCTTTTATGTGCGAGAAACNTCTCCACGGAAAAGAGCGAGG 150

  scaffold95|si      97409 AAAATCATACAACCTTTGTATGATTCTCCTCCCTCTCACCAGTGCCCTGT 97458
                                       ?i?          v              -      i  
  rnd-1_family-        151 AAAATCATACAANTNTTGTATGATTATCCTCCCTCTCACC-GTGCCCCGT 199

  scaffold95|si      97459 AGGGCATCCCTTGCATACCCTGGACATGGGCAATCGTGCATTGCCCGCAT 97508
                             v          ?       v  i?i            i     v    
  rnd-1_family-        200 AGCGCATCCCTTGNATACCCTTGATNCGGGCAATCGTGCGTTGCCAGCAT 249

  scaffold95|si      97509 CATCTGCGTGCTAATGGGTCCCATTTTTATCTTCACTCACAACACGTGCG 97558
                              vii                          v                 
  rnd-1_family-        250 CATGCACGTGCTAATGGGTCCCATTTTTATCTGCACTCACAACACGTGCG 299

  scaffold95|si      97559 TGCGCAACACCTGCAAGACATCCTGCACATCAATTGAATTATTTTCCGCC 97608
                                     v     v                        ?        
  rnd-1_family-        300 TGCGCAACACATGCAACACATCCTGCACATCAATTGAATTANTTTCCGCC 349

  scaffold95|si      97609 GCTGCCATCGCCAC--CGCTAACACCT-CCCTGACCAAACAGTCATCGCT 97655
                                         --           -   ii                v
  rnd-1_family-        350 GCTGCCATCGCCACCGCGCTAACACCTCCCCCAACCAAACAGTCATCGCA 399

  scaffold95|si      97656 CTCATGTCCAGTCACGATGTCTAGTGGCGCACGTCGTCAACGTCAAGGGA 97705
                              iiv   i         i                i  i        --
  rnd-1_family-        400 CTCGCCTCCGGTCACGATGCCTAGTGGCGCACGTCGCCAGCGTCAAGG-- 447

  scaffold95|si      97706 GCGGCGGCGGGATCAACCCACATGACCGTGCTGTGGACGACGTCACACCA 97755
                                   v          i  i     i v?iii      ii   ?   
  rnd-1_family-        448 GCGGCGGCCGGATCAACCCGCACGACCGCGANACAGACGACACCACNCCA 497

  scaffold95|si      97756 ACAGTTACATTGCGCAGAATCACGACAGAACACGCTGCTGTCATTTTTAT 97805
                                 i  vv  v i     ?  i          ?    i   i  i i
  rnd-1_family-        498 ACAGTTGCAGGGCCCGGAATCNCGGCAGAACACGCNGCTGCCATCTTCAC 547

  scaffold95|si      97806 GACTGCTAACCAAGGAGTAAGTGAAAAGGTGAGAATGGATCTCAGATCTC 97855
                                 ?         v     i       i    i   v v      v 
  rnd-1_family-        548 GACTGCNAACCAAGGACTAAGTAAAAAGGTAAGAACGGAGCACAGATCGC 597

  scaffold95|si      97856 AAATTCGCTGATATATTAACTTCGTGTTTCAAGAGCACCCCAGCATCTGC 97905
                           i   i  ii v vi         v     v     i            i 
  rnd-1_family-        598 GAATCCGTCGCTTCATTAACTTCCTGTTTGAAGAGTACCCCAGCATCTAC 647

  scaffold95|si      97906 GAGGAATGCACTGTCACGGTGTCTGCAGAACAACATTTGGATTGCCCTAA 97955
                                      i   ?iv     i        ? i?vi?  ?iv v v  
  rnd-1_family-        648 GAGGAATGCACCGTCNTCGTGTCCGCAGAACANCGNGCNGANCCCACGAA 697

  scaffold95|si      97956 TTTTTTCACCGACAAGGGTATCAGGCACCGTTCCTACTCTGGACTTGACC 98005
                             v  ?   v       ii      v   v ?          v  i    
  rnd-1_family-        698 TTATTNCACGGACAAGGACATCAGGGACCTTNCCTACTCTGGCCTCGACC 747

  scaffold95|si      98006 CAG 98008
                              
  rnd-1_family-        748 CAG 750

Matrix = 20p43g.matrix
Kimura (with divCpGMod) = 11.77
Transitions / transversions = 1.45 (58/40)
Gap_init rate = 0.01 (7 / 746), avg. gap size = 1.29 (9 / 7)


409 23.72 5.04 0.81 scaffold95|size415656 98012 98130 (317543) rnd-1_family-315#Unknown 190 313 (278) m_b1826s001i42 199313

  scaffold95|si      98012 AGCAACAAAATGGAAACCAATTTTCAGATTGATGGAACAGTGTCCTGCAT 98061
                              v     i     i        ii   -      i          v  
  rnd-1_family-        190 AGCCACAAAGTGGAAGCCAATTTTTGGAT-GATGGAGCAGTGTCCTGGAT 238

  scaffold95|si      98062 TTGAGATTCCAGAACACATTGAGGAATCTTTTGCT---TTGTTTTTGCAT 98108
                            v v   v    v v ii i  v  ivv     i --- iv i   v   
  rnd-1_family-        239 TGGTGATACCAGCAGATGTCGATGAGGATTTTGTTCAGTCTTCTTTTCAT 288

  scaffold95|si      98109 TC--CAAT-GAGTTTCTGAAATAGA 98130
                             --   i-  ? v      ii   
  rnd-1_family-        289 TCGGCAACAGANTATCTGAAGCAGA 313

Matrix = 20p43g.matrix
Kimura (with divCpGMod) = 27.99
Transitions / transversions = 1.15 (15/13)
Gap_init rate = 0.03 (4 / 118), avg. gap size = 1.75 (7 / 4)


2517 14.26 1.45 2.73 scaffold95|size415656 98142 98624 (317049) rnd-1_family-512#Unknown 9 485 (5) m_b1826s001i43 199314

  scaffold95|si      98142 GATTCTTTTGACTTGGTAAATCAGTACTTGGAGTAGGATGGTACAAAGAA 98191
                            i      i        vi   i           v  ?vv  ?       
  rnd-1_family-          9 GGTTCTTTCGACTTGGTCGATCGGTACTTGGAGTCGGNACGTNCAAAGAA 58

  scaffold95|si      98192 GT-TAATAGAGA-GAAGGGTACTGCGACAGACAGGGCTATGTTTCCTGGT 98239
                             -ii  v    - vi          i i    i       i       v
  rnd-1_family-         59 GTGCGATTGAGAAGCGGGGTACTGCGGCGGACAAGGCTATGCTTCCTGGA 108

  scaffold95|si      98240 GCAACGGCGTGGAACCAGCTTAAGAAGATGAAGAGGAAATTTGTTGTGTC 98289
                                   ii         i?v v    v        v?         iv
  rnd-1_family-        109 GCAACGGCACGGAACCAGCCNCACAAGAGGAAGAGGACNTTTGTTGTGCA 158

  scaffold95|si      98290 TGGCGATGCAAGGGTAGATGGACCAATACAGAGACTGAACAAAACTCCTG 98339
                              ?     ?    i      ? vi  - i   i i   i  ii v   i
  rnd-1_family-        159 TGGNGATGCNAGGGCAGATGGNCGGAT-CGGAGGCCGAATAAGGCACCTA 207

  scaffold95|si      98340 GGAGGCTTGATGATGAAAGGAGGAGAGAA-CTGTGGCTGACTCATTTGCA 98388
                                       v               i- v     ?  iv v    v 
  rnd-1_family-        208 GGAGGCTTGATGTTGAAAGGAGGAGAGAGGCGGTGGCNGATGCTTTTGGA 257

  scaffold95|si      98389 GCCAAGTTTGGCTAAGATGTGTTTGAATTTGATTGCCTTGTTTCTGTGTC 98438
                            viiv      - i   vv       -    iv  v       -   i  
  rnd-1_family-        258 GATGCGTTTGG-TGAGAGTTGTTTGA-TTTGGATGGCTTGTTT-TGTATC 304

  scaffold95|si      98439 ATCTTTCCATGAGTATGGATTAATTCCA--CGCTGCATTATGGAATAGCA 98486
                             iv  ?              --  iv --                v   
  rnd-1_family-        305 ATTGTTNCATGAGTATGGATT--TTTAAACCGCTGCATTATGGAATTGCA 352

  scaffold95|si      98487 ACCTCCCCCCTCAAAGTCAATGAGGTTAAGGGTTAGGTTGGCCGCAGGCT 98536
                           -----         --    v                             
  rnd-1_family-        353 -----CCCCCTCAA--TCAAAGAGGTTAAGGGTTAGGTTGGCCGCAGGCT 395

  scaffold95|si      98537 CATGGTTTACTTTAGACTTGGTTTAAGTTAACATGGTATTTTTAGTGTGT 98586
                                    i                ?                       
  rnd-1_family-        396 CATGGTTTATTTTAGACTTGGTTTAANTTAACATGGTATTTTTAGTGTGT 445

  scaffold95|si      98587 CAATAAGCTAGTATTTTTTGCTGTCTTCGTTAT--TAATT 98624
                           vv           v                v  --     
  rnd-1_family-        446 GTATAAGCTAGTAATTTTTGCTGTCTTCGTGATAATAATT 485

Matrix = 20p43g.matrix
Kimura (with divCpGMod) = 14.03
Transitions / transversions = 1.03 (34/33)
Gap_init rate = 0.04 (18 / 482), avg. gap size = 1.11 (20 / 18)

600 22.58 4.68 16.40 scaffold95|size415656 98352 98907 (316766) rnd-1_family-147#Unknown 831 1330 (3) m_b1826s001i44 199314

  scaffold95|si      98352 ATGAAAGGAGGAGAGAA-CTGTGGCTGACTCATTTGCAGCCAAGTTTGGC 98400
                                vi         i- vv   ?   iv ?    v  ?iiv      -
  rnd-1_family-        831 ATGAACAGAGGAGAGAGGCACTGGNTGATGCNTTTGGAGNTGCGTTTGG- 879

  scaffold95|si      98401 TAAGATGTGTTTGAATTTGATTGCCTTGTTTCTGTGTCATCTTTCCATGA 98450
                           -i   vv    i ---   --   -      i vv vi -------   i
  rnd-1_family-        880 -GAGAGTTGTTCG---TTG--TGC-TTGTTTTTTAGATA-------ATGG 915

  scaffold95|si      98451 GTATGGATTAATTCCACGCTGCATTATGGAATAGCAACCTCCCCCCTCAA 98500
                           v i ii --  i----          v     v   -----       v?
  rnd-1_family-        916 TTGTAAA--AAC----CGCTGCATTAAGGAATTGCA-----CCCCCTCTN 954

  scaffold95|si      98501 AGTCAATGAGGTTAAGGGTTAGGTTGGCCGCAGGCTCATGGTTTACTTTA 98550
                            ---   -      i    ?   i              -- i  i v  i
  rnd-1_family-        955 A---AAT-AGGTTAGGGGTNAGGCTGGCCGCAGGCTCA--GCTTGCATTG 998

  scaffold95|si      98551 GACTTGGTTTAAGTTAACATGGTATTTTTAGTGTGTCAATAAGCTAGTAT 98600
                           --------   vi    vi --  v iv  i     i-- v  --i i i
  rnd-1_family-        999 --------TTACATTAAAGT--TAGTCATAATGTGTT--TCAG--GGCAC 1034

  scaffold95|si      98601 -TTTTTGCTGTCTTCGTTATTAATTTTACTATGCATTTCAACTGGTGTTA 98649
                           -i         ------- v      -  -   --    --  -----i 
  rnd-1_family-       1035 ACTTTTGCTGT-------AATAATTT-AC-ATG--TTTC--CT-----CA 1066

  scaffold95|si      98650 TCTTCGTCCGTGATA----TTTTCGTGAAGACTTAGATACTAGTTAGTAG 98695
                            i  i---       ----    i  v - v v  i   --i v      
  rnd-1_family-       1067 TTTTT---CGTGATAATAATTTTTGTTA-GCCATAAATA--GGGTAGTAG 1110

  scaffold95|si      98696 TAG-----GACCTTTTGTATTTCA----TATTTGCCATTCGTTATTTACA 98736
                             i-----        vii vv  ---- v  v vi  --  ? v    i
  rnd-1_family-       1111 TAAAGCATGACCTTTTTCGTGACAAGACTCTTAGGTAT--GTNAGTTACG 1158

  scaffold95|si      98737 TGTGTTGGAATTTTCGGATAGGTAAAATCTTA-AA---ATCGTTTTTACG 98782
                           -i   i viv    vvv       i       -  ---  iv    i   
  rnd-1_family-       1159 -ATGTCGCGTTTTTGTCATAGGTAGAATCTTATAATATATTTTTTTCACG 1207

  scaffold95|si      98783 TGCTTCTCTA-TATGACCTCCAACCTTCGAACGCAATCACATGAGT--TT 98829
                             v---- v -       ? i  vi  vi    v   i  iv  v --  
  rnd-1_family-       1208 TGG----CAAGTATGACCNCTAAATTTGAAACGAAATTACGAGATTCTTT 1253

  scaffold95|si      98830 TAC---TAAATATTA-ACATATGATTTATAGGTACATGCATCATACAAAC 98875
                             i---    ii   -      i -----     iv v    v       
  rnd-1_family-       1254 TATATGTAAACGTTATACATATAA-----AGGTATTTCCATCCTACAAAC 1298

  scaffold95|si      98876 TTTGTATGATATTCACGAGCGTATATAGAGAG 98907
                                 v                         
  rnd-1_family-       1299 TTTGTAGGATATTCACGAGCGTATATAGAGAG 1330

Matrix = 20p43g.matrix
Kimura (with divCpGMod) = 24.92
Transitions / transversions = 1.10 (55/50)
Gap_init rate = 0.17 (93 / 555), avg. gap size = 1.16 (108 / 93)

1969 10.15 4.42 0.61 scaffold95|size415656 98430 98746 (316927) rnd-1_family-780#Unknown 1 329 (1) m_b1826s001i45 199314

  scaffold95|si      98430 TTCTGTGTCATCTTTCCATGAGTATGGATTAATTCCACGCTGCATTATGG 98479
                             i   i    iv  ?              vv                  
  rnd-1_family-          1 TTTTGTATCATTGTTNCATGAGTATGGATTTTTTCCACGCTGCATTATGG 50

  scaffold95|si      98480 AATAGCAACCTCCCCCC-TCAAAGTCAATGAGGTTAAGGGTTAGGTTGGC 98528
                              v      i      -    --    v                     
  rnd-1_family-         51 AATTGCAACCCCCCCCCCTCAA--TCAAAGAGGTTAAGGGTTAGGTTGGC 98

  scaffold95|si      98529 CGCAGGCTCATGGTTTACTTTAGACTTGGTTTAAGTTAACATGGTATTTT 98578
                                           ii                v               
  rnd-1_family-         99 CGCAGGCTCATGGTTTGTTTTAGACTTGGTTTAATTTAACATGGTATTTT 148

  scaffold95|si      98579 TAGTGTGTCAATAAGCTAGTATTTTTTGCTGTCTTCGTTAT--------- 98619
                                   vv           ?                v  ---------
  rnd-1_family-        149 TAGTGTGTGTATAAGCTAGTANTTTTTGCTGTCTTCGTGATAATAATTGA 198

  scaffold95|si      98620 ----TAATTTTACTATGCATTTCAACTGGTGTTATCTTCGTCCGTGATAT 98665
                           ---- v         v      i  ?iv     v    v           
  rnd-1_family-        199 ACTGTCATTTTACTAGGCATTTTAANCTGTGTTTTCTTAGTCCGTGATAT 248

  scaffold95|si      98666 TTTCGTGAAGACTTAGATACTAGTTAGTAGTAGGACCTTTTGTATTTCAT 98715
                                                           v           ?     
  rnd-1_family-        249 TTTCGTGAAGACTTAGATACTAGTTAGTAGTATGACCTTTTGTANTTCAT 298

  scaffold95|si      98716 ATTTGCCATTCGTTATTTACATGTGTTGGAA 98746
                               iivi  v  i    vi    i      
  rnd-1_family-        299 ATTTATAGTTAGTCATTTTTATGTATTGGAA 329

Matrix = 20p43g.matrix
Kimura (with divCpGMod) = 11.08
Transitions / transversions = 0.78 (14/18)
Gap_init rate = 0.02 (5 / 316), avg. gap size = 3.20 (16 / 5)

1766 9.96 5.82 0.32 scaffold95|size415656 98555 98846 (316827) rnd-1_family-1297#Unknown 1 308 (0) m_b1826s001i46 199314

  scaffold95|si      98555 TGGTTTAAGTTAACATGGTATTTTTAGTGTGTCAATAAGCTAGTATTTTT 98604
                                   v                       vv           ?    
  rnd-1_family-          1 TGGTTTAATTTAACATGGTATTTTTAGTGTGTGTATAAGCTAGTANTTTT 50

  scaffold95|si      98605 TGCTGTCTTCGT--------------TATTAATTTTACTATGCATTTCAA 98640
                                       -------------- i i          ?      i  
  rnd-1_family-         51 TGCTGTCTTCGTGATAATAATTGAACTGTCAATTTTACTANGCATTTTAA 100

  scaffold95|si      98641 CTGGTGTTATCTTCGTCCGTGATATTTTCGTGAAGACTTAGATACTAGTT 98690
                              -    v    v                                    
  rnd-1_family-        101 CTG-TGTTTTCTTAGTCCGTGATATTTTCGTGAAGACTTAGATACTAGTT 149

  scaffold95|si      98691 AGTAGTAGGACCTTTTGTATTTCATATTTGCCATTCGTTATTTACATGTG 98740
                                  v           ?         iivi  ?  i    vi    i
  rnd-1_family-        150 AGTAGTATGACCTTTTGTANTTCATATTTATAGTTNGTCATTTTTATGTA 199

  scaffold95|si      98741 TT---GGAATTTTCGGATAGGTAAAATCTTAAAATCGTTTTTACGTGCTT 98787
                             ---    v              v            v      i     
  rnd-1_family-        200 TTATTGGAAGTTTCGGATAGGTAATATCTTAAAATCGATTTTACATGCTT 249

  scaffold95|si      98788 CTCTATATGACCTCCAACCTTCGAACGCAATCACATGAGTTTTACTAAAT 98837
                             i          v   v      i v i      ?          iv  
  rnd-1_family-        250 CTTTATATGACCTACAAACTTCGAGCTCGATCACANGAGTTTTACTGTAT 299

  scaffold95|si      98838 ATTAACATA 98846
                                    
  rnd-1_family-        300 ATTAACATA 308

Matrix = 20p43g.matrix
Kimura (with divCpGMod) = 10.55
Transitions / transversions = 0.93 (14/15)
Gap_init rate = 0.01 (3 / 291), avg. gap size = 6.00 (18 / 3)


321 16.67 2.78 0.00 scaffold95|size415656 106866 106937 (308736) C rnd-5_family-616#Unknown (1) 75 2 m_b1827s001i0 199315

  scaffold95|si     106866 GGAATCGGGG-ATTTTGGCGAGTCAAAGGATTCCTATGTAAAAT-TTTTC 106913
                               i  i i-          v  v v             v v -?v v 
C rnd-5_family-         75 GGAACCGAGATATTTTGGCGATTCTACGGATTCCTATGTACATTANATAC 26

  scaffold95|si     106914 CTGACATTTGGCGATATCCCGGTT 106937
                            v  v                   
C rnd-5_family-         25 CAGAAATTTGGCGATATCCCGGTT 2

Matrix = 20p43g.matrix
Kimura (with divCpGMod) = 19.18
Transitions / transversions = 0.33 (3/9)
Gap_init rate = 0.03 (2 / 71), avg. gap size = 1.00 (2 / 2)


507 5.97 0.00 1.49 scaffold95|size415656 110461 110528 (305145) C genome_8_12029#DNA (153) 139 73 m_b1827s001i1 199316

  scaffold95|si     110461 CCTAAGTATTGTACAAAGTACTTAAGTAATTCTTTCACAGTAGTCTTGCT 110510
                            i                                        i       
C genome_8_1202        139 CTTAAGTATTGTACAAAGTACTTAAGTAATTCTTTCACAGTAATCTTGCT 90

  scaffold95|si     110511 ACCACAATAAGCACTGTT 110528
                                 i   v  -    
C genome_8_1202         89 ACCACAGTAATCA-TGTT 73

Matrix = 20p43g.matrix
Kimura (with divCpGMod) = 6.28
Transitions / transversions = 3.00 (3/1)
Gap_init rate = 0.01 (1 / 67), avg. gap size = 1.00 (1 / 1)


2271 14.72 1.39 0.00 scaffold95|size415656 110557 110916 (304757) C genome_4_14116#DNA (0) 365 1 m_b1827s001i2 199317

  scaffold95|si     110557 GGGTGTGCGCGTAGGCAGAAAAAAATCACACCCTGCA--AGAATAATCA- 110603
                                  i                    i       v--    v     -
C genome_4_1411        365 GGGTGTGTGCGTAGGCAGAAAAAAATCATACCCTGCCCCAGAAAAATCAT 316

  scaffold95|si     110604 AACCTGAAAGCATCTGGCCATCACAGGGGTGTGTATTGTGATGCGTAGGC 110653
                            v         i       i               iiv vi         
C genome_4_1411        315 ACCCTGAAAGCGTCTGGCCGTCACAGGGGTGTGTACCCTTGTGCGTAGGC 266

  scaffold95|si     110654 AGAAAAAAATGATCATACTAGTCATATCATACCCCACACCGGGGCTCATA 110703
                                 i  vi       iv   i           v   vi v v  i i
C genome_4_1411        265 AGAAAAGAAGAATCATACCCGTCGTATCATACCCCTCACGAGTGATCGTG 216

  scaffold95|si     110704 GAGATGACAATCCGGACACTGCTAGAGAAGACATGTTGAGATTTGGCACA 110753
                             i    ii   i      i iv         ii  vi         ivi
C genome_4_1411        215 GAAATGATGATCTGGACACCGTGAGAGAAGACGCGTAAAGATTTGGCGGG 166

  scaffold95|si     110754 AGGGGGGTATGATTCTTGGCGTATGATAT-TTTTCTACTGTACAGTTGGA 110802
                                              v         -       i  i         
C genome_4_1411        165 AGGGGGGTATGATTCTTGGGGTATGATATTTTTTCTATTGCACAGTTGGA 116

  scaffold95|si     110803 GTCGAACCTGTATAATCGAAGAAAAATCATACCCCCAAAATCATATACTC 110852
                                      ii       i                      i      
C genome_4_1411        115 GTCGAACCTGTGCAATCGAAAAAAAATCATACCCCCAAAATCACATACTC 66

  scaffold95|si     110853 AAAACATATTAAGGTGTATGATTTTATGGGCAGGGTATG-TTTTTTTCTG 110901
                            v   v     v  v   i           i        -          
C genome_4_1411         65 ATAACCTATTACGGGGTACGATTTTATGGGTAGGGTATGATTTTTTTCTG 16

  scaffold95|si     110902 CCTACTCACACACCC 110916
                                v         
C genome_4_1411         15 CCTACGCACACACCC 1

Matrix = 20p43g.matrix
Kimura (with divCpGMod) = 13.72
Transitions / transversions = 1.65 (33/20)
Gap_init rate = 0.01 (4 / 359), avg. gap size = 1.25 (5 / 4)


705 19.38 0.00 0.78 scaffold95|size415656 111268 111397 (304276) rnd-5_family-4249#Unknown 1 129 (222) m_b1827s001i3 199318

  scaffold95|si     111268 CACATGAGGGTATATATACCTATCTAATGTCTTCATAGATACTTCACTTA 111317
                                     v   ii                i  v vi    ?i  v i
  rnd-5_family-          1 CACATGAGGGGATACGTACCTATCTAATGTCTCCAGACGTACTNTACGTG 50

  scaffold95|si     111318 GTCCTGCTAGAGTTGCACAAATTTTGTAGCGCACAGAAATAGAGTAATCA 111367
                           i    vv     iiv     -         v         i  v      
  rnd-5_family-         51 ATCCTCGTAGAGCCTCACAA-TTTTGTAGCCCACAGAAATGGACTAATCA 99

  scaffold95|si     111368 AAACTTTACTCTAGCCAAAAGTTGCTCTCT 111397
                              i iii  ii                  
  rnd-5_family-        100 AAATTCCGCTTCAGCCAAAAGTTGCTCTCT 129

Matrix = 20p43g.matrix
Kimura (with divCpGMod) = 19.87
Transitions / transversions = 1.78 (16/9)
Gap_init rate = 0.01 (1 / 129), avg. gap size = 1.00 (1 / 1)


440 11.12 0.00 2.78 scaffold95|size415656 111333 111406 (304267) C rnd-5_family-4249#Unknown (155) 196 125 m_b1827s001i4 199319

  scaffold95|si     111333 CACAAATTTTGTAGCGCACAGAAATAGAGTAATCAAAACTTTACTCTAGC 111382
                                          v    i    i  ?         i ii    -i  
C rnd-5_family-        196 CACAAATTTTGTAGCCCACAAAAATGGANTAATCAAAATTCCACTC-GGC 148

  scaffold95|si     111383 CAAAAGTTGCTCTCTTAGCAGTGA 111406
                                   ?        -   v  
C rnd-5_family-        147 CAAAAGTTNCTCTCTTA-CAGAGA 125

Matrix = 20p43g.matrix
Kimura (with divCpGMod) = 11.05
Transitions / transversions = 3.00 (6/2)
Gap_init rate = 0.03 (2 / 73), avg. gap size = 1.00 (2 / 2)


435 18.60 1.16 0.00 scaffold95|size415656 111398 111483 (304190) C rnd-5_family-1377#LTR (4238) 420 334 m_b1827s001i5 199320

  scaffold95|si     111398 TAGCAGTGACCCAAAATTACTCTGTGTAATGTATTTTGTATTGCCAATGT 111447
                               iii               vv v   i      i        v  v 
C rnd-5_family-        420 TAGCGACGACCCAAAATTACTCACTCTAACGTATTTCGTATTGCCCATCT 371

  scaffold95|si     111448 ATTTCTTTCAGTC-CATAGGAACTCCCCTGATGTGAT 111483
                                ?? ii   -iv     v             i 
C rnd-5_family-        370 ATTTCNNTTGGTCATTTAGGATCTCCCCTGATGTGGT 334

Matrix = 20p43g.matrix
Kimura (with divCpGMod) = 16.46
Transitions / transversions = 1.29 (9/7)
Gap_init rate = 0.01 (1 / 85), avg. gap size = 1.00 (1 / 1)


280 12.98 2.56 11.11 scaffold95|size415656 114428 114505 (301168) rnd-1_family-1#Unknown 1278 1349 (14566) m_b1827s001i6 199321

  scaffold95|si     114428 TATATTATTGCAATCAACAAAGGAGATATCATTCAATTTCCCGCGATTTC 114477
                                i --    i  v    ------     v   i             
  rnd-1_family-       1278 TATATCA--GCAACCATCAAA------ATCATACAACTTCCCGCGATTTC 1319

  scaffold95|si     114478 -ATCT-GCCATGATACAAATCTAGTATTAT 114505
                           - i  -     v          v    v  
  rnd-1_family-       1320 GACCTAGCCATCATACAAATCTTGTATGAT 1349

Matrix = 20p43g.matrix
Kimura (with divCpGMod) = 14.13
Transitions / transversions = 0.80 (4/5)
Gap_init rate = 0.13 (10 / 77), avg. gap size = 1.00 (10 / 10)


515 2.90 0.00 1.45 scaffold95|size415656 114503 114572 (301101) C rnd-1_family-91#Unknown (0) 69 1 m_b1827s001i7 199322

  scaffold95|si     114503 TATCAAGATTTTTTCAATATCTTAGTTGTGTTGGAAACTGAGCCGCTTTT 114552
                                            v                           -    
C rnd-1_family-         69 TATCAAGATTTTTTCAAAATCTTAGTTGTGTTGGAAACTGAGCCG-TTTT 21

  scaffold95|si     114553 CTCCTTCTTCTTCTTCTTCT 114572
                                      i        
C rnd-1_family-         20 CTCCTTCTTCTCCTTCTTCT 1

Matrix = 20p43g.matrix
Kimura (with divCpGMod) = 2.96
Transitions / transversions = 1.00 (1/1)
Gap_init rate = 0.01 (1 / 69), avg. gap size = 1.00 (1 / 1)


515 20.65 3.11 3.75 scaffold95|size415656 114581 114741 (300932) rnd-4_family-169#RC/Helitron 87 246 (8007) m_b1827s001i8 199323

  scaffold95|si     114581 TTCTTCTCCTTCTCCTTCAGTGAGACAGTTTTTCACTTTTTGCCA-AACA 114629
                             iii  i     i            iv            v  i -v i?
  rnd-4_family-         87 TTTCCCTTCTTCTTCTTCAGTGAGACGCTTTTTCACTTTTGGCTATTATN 136

  scaffold95|si     114630 GGTACTTAACA---AAAATTTGATGCAAACTTACCTGTAAATAATTTATT 114676
                             ----     ---i?v    vvi    --?             v  i  
  rnd-4_family-        137 GG----TAACATGTGNTATTTCTCGCAA--NTACCTGTAAATAAGTTGTT 180

  scaffold95|si     114677 TTTCGGCTCGACTTAAATGGGTAGTCA-TGATGTTTTAATCTCTATCTAC 114725
                              vv i i   v iv           -    v    i  ? v ivi   
  rnd-4_family-        181 TTTGTGTTTGACATGCATGGGTAGTCATTGATCTTTTGATNTGTGGTTAC 230

  scaffold95|si     114726 CTTTAAAATTATATCT 114741
                                   v       
  rnd-4_family-        231 CTTTAAAAATATATCT 246

Matrix = 20p43g.matrix
Kimura (with divCpGMod) = 23.42
Transitions / transversions = 1.13 (17/15)
Gap_init rate = 0.06 (9 / 160), avg. gap size = 1.22 (11 / 9)


1103 9.36 1.75 0.00 scaffold95|size415656 114599 114769 (300904) rnd-1_family-31#Unknown 1 174 (396) m_b1827s001i9 199324

  scaffold95|si     114599 AGTGAGACAGTTTTT-CACTTTTTGCCAAA-CAGGTACTTAACAAAAATT 114646
                                          - i            -        v v  ??  v 
  rnd-1_family-          1 AGTGAGACAGTTTTTTCGCTTTTTGCCAAAACAGGTACTGACCANNAAGT 50

  scaffold95|si     114647 TGATGCAAACTTACCTGTAAATAATTTATTTTTCGGCTCGACTTAAATGG 114696
                               v?i                   i        vi v      v    
  rnd-1_family-         51 TGATCNGAACTTACCTGTAAATAATTCATTTTTCGCTTGGACTTACATGG 100

  scaffold95|si     114697 GTAGTCATGATGTTTTAA-TCTCTATCTACCTTTAAAATTATATCTTTGT 114745
                                    i        - v   ii                        
  rnd-1_family-        101 GTAGTCATGGTGTTTTAAGTATCTGCCTACCTTTAAAATTATATCTTTGT 150

  scaffold95|si     114746 GAATAGCTTAAAGAACAGCCCTAT 114769
                                              v    
  rnd-1_family-        151 GAATAGCTTAAAGAACAGCGCTAT 174

Matrix = 20p43g.matrix
Kimura (with divCpGMod) = 9.58
Transitions / transversions = 0.78 (7/9)
Gap_init rate = 0.02 (3 / 170), avg. gap size = 1.00 (3 / 3)


5454 10.88 0.13 0.00 scaffold95|size415656 114781 115543 (300130) rnd-1_family-402#DNA/PiggyBac 1 764 (0) m_b1827s001i10 199325

  scaffold95|si     114781 CCGTCTTCCCCACCCATTGAATTCAATTAAAACAACTGATTTCAATGCCA 114830
                                                      vi ?v v i   v          
  rnd-1_family-          1 CCGTCTTCCCCACCCATTGAATTCAATGGANTCCATTGAATTCAATGCCA 50

  scaffold95|si     114831 GTTGCCCGTAGTGGCCAATTGGTCAAAAATTGAAATCATGTTGGGGAGGC 114880
                             i i                           i  ? i            
  rnd-1_family-         51 GTCGTCCGTAGTGGCCAATTGGTCAAAAATTGGAANCGTGTTGGGGAGGC 100

  scaffold95|si     114881 AATACAGTTGTGTTCGCAATGATCTAATGAGTGGTGAAACGAGTTGGTAC 114930
                                ?  i        i v v     v                v ?i  
  rnd-1_family-        101 AATACNGTCGTGTTCGCGAGGTTCTAAGGAGTGGTGAAACGAGTGGNCAC 150

  scaffold95|si     114931 AGTTATGGTACCATTCCCCAATCAGTTATGAAGTTCTGTTGAAGGCACTA 114980
                           v  ?    i        v   ?    vi                      
  rnd-1_family-        151 CGTNATGGCACCATTCCGCAANCAGTGGTGAAGTTCTGTTGAAGGCACTA 200

  scaffold95|si     114981 AGTTTGATTTTAAAAATTTTGACAGTTGTAACACAAAAG-TTTTTTATCG 115029
                               i      vi                          -          
  rnd-1_family-        201 AGTTCGATTTTCGAAATTTTGACAGTTGTAACACAAAAGATTTTTTATCG 250

  scaffold95|si     115030 CCATTTTTAAATTTACGTAGGAATTAGTGAAAATGGTACCAGACCTCTAC 115079
                              v  vv  v              ?  ?     ?               
  rnd-1_family-        251 CCAATTAAAATTTTACGTAGGAATTNGTNAAAATNGTACCAGACCTCTAC 300

  scaffold95|si     115080 CTCCATTTTTGATGCCACTTCCACAAAACCACCATGGCCCGAGGAAAGAA 115129
                                i    ? i                             v  ?    
  rnd-1_family-        301 CTCCACTTTTNACGCCACTTCCACAAAACCACCATGGCCCGACGANAGAA 350

  scaffold95|si     115130 GAGGATTGGTGTCAGAGCGCAGTGCTCTGTCCTCATCAAGAGGTTGCATC 115179
                            ?  ?        i       i        i           i       
  rnd-1_family-        351 GNGGNTTGGTGTCGGAGCGCAATGCTCTGTTCTCATCAAGAGATTGCATC 400

  scaffold95|si     115180 CTCAGAACCTCATCGCAGAGTACCACCTGAACTACAGTGCCAACAAATGG 115229
                            ?              ivi  i?    iv      i   v    i ii  
  rnd-1_family-        401 CNCAGAACCTCATCGCGCGGTGNCACCCCAACTACGGTGACAACGAGCGG 450

  scaffold95|si     115230 CTTCACGATGTCGTAGTGGTACGACAATCATCGGTAACTCGTCGCGGCAA 115279
                              v          ?     i            i             v  
  rnd-1_family-        451 CTTGACGATGTCGTNGTGGTGCGACAATCATCGATAACTCGTCGCGGGAA 500

  scaffold95|si     115280 CCAGTTCATTGCGATTTTCGTCACCCATCCATCCTTCCAGGGCAGTGACG 115329
                            v     i i     i      v       i           v       
  rnd-1_family-        501 CGAGTTCGTCGCGATCTTCGTCTCCCATCCGTCCTTCCAGGGAAGTGACG 550

  scaffold95|si     115330 CGATCCATGTCGCTAAGCGCTTTTGTGTGGTGAAACAAGAAGGGGATCCT 115379
                                                                            i
  rnd-1_family-        551 CGATCCATGTCGCTAAGCGCTTTTGTGTGGTGAAACAAGAAGGGGATCCC 600

  scaffold95|si     115380 CAAGAGTTCTTTGACGATGATCACATGGAGGAGGAAGTGGCAATAGATGA 115429
                           v v ii                i i vv    v           i  i  
  rnd-1_family-        601 GATGGATTCTTTGACGATGATCGCGTCCAGGACGAAGTGGCAATGGACGA 650

  scaffold95|si     115430 TGACGGGAACTTTGTTCCCGAGATCAATCCGGAAGTGTTCACTGCTTCAA 115479
                              i        i            i     v        vi   ?  i 
  rnd-1_family-        651 TGATGGGAACTTCGTTCCCGAGATCGATCCGCAAGTGTTCTTTGCNTCGA 700

  scaffold95|si     115480 ATCGTGCAGAGGATATTGCCTTGCTTCGGAATCAAGGCTACGATGTCAAC 115529
                                  v     i         v    v                  i  
  rnd-1_family-        701 ATCGTGCCGAGGACATTGCCTTGGTTCGCAATCAAGGCTACGATGTCGAC 750

  scaffold95|si     115530 GATGACAACGAGCC 115543
                             i           
  rnd-1_family-        751 GACGACAACGAGCC 764

Matrix = 20p43g.matrix
Kimura (with divCpGMod) = 8.59
Transitions / transversions = 1.37 (48/35)
Gap_init rate = 0.00 (1 / 762), avg. gap size = 1.00 (1 / 1)


445 12.00 2.60 2.60 scaffold95|size415656 115485 115561 (300112) C rnd-1_family-427#DNA/PiggyBac (723) 648 572 m_b1827s001i11 199326

  scaffold95|si     115485 GCAGAGGATATTGCC--TTGCTTCGGAATCAAGGCTACGATGTCAACGAT 115532
                             v  i  i      --  --    v     i    v       i    i
C rnd-1_family-        648 GCCGAAGACATTGCCAATT--TTCGCAATCAGGGCTTCGATGTCGACGAC 601

  scaffold95|si     115533 GACAACGAGCCTGCTCCGGAAAATGTTCC 115561
                                      ?     ?     i  ?  
C rnd-1_family-        600 GACAACGAGCCNGCTCCNGAAAACGTNCC 572

Matrix = 20p43g.matrix
Kimura (with divCpGMod) = 9.33
Transitions / transversions = 2.00 (6/3)
Gap_init rate = 0.04 (3 / 76), avg. gap size = 1.33 (4 / 3)


291 24.25 2.91 3.92 scaffold95|size415656 115515 115617 (300056) rnd-1_family-506#DNA/PiggyBac 89 190 (435) m_b1827s001i12 199327

  scaffold95|si     115515 GGCTACGATGTCAACGATGACAACGAGCCTGCTCCGGAAAATGTTCCGGA 115564
                               -       i    i     i ?   v  i  v  i  i  v  v  
  rnd-1_family-         89 GGCT-CGATGTCGACGACGACAATGNGCCGGCCCCCGAGAACGTGCCCGA 137

  scaffold95|si     115565 TGCTACAACCCTTCCTCCACTCGACAA---TGCAGGGCTATTTGAAGGCC 115611
                           i---     i vv? v   vvv  ii --- v v  v  v          
  rnd-1_family-        138 C---ACAACTCAGNCACCAAGAGATGAGTCTTCTGGCCTCTTTGAAGGCC 184

  scaffold95|si     115612 AGCGCT 115617
                                 
  rnd-1_family-        185 AGCGCT 190

Matrix = 20p43g.matrix
Kimura (with divCpGMod) = 25.98
Transitions / transversions = 0.71 (10/14)
Gap_init rate = 0.05 (5 / 102), avg. gap size = 1.40 (7 / 5)


3536 9.77 0.00 0.21 scaffold95|size415656 116945 117426 (298247) C rnd-1_family-337#LTR/ERVK (625) 481 1 m_b1827s001i13 199328

  scaffold95|si     116945 TGAAACTGTGGATGAGGATGATATGGACATGGTTGGGGAGGTACATGGAC 116994
                              v              ?                      i       ?
C rnd-1_family-        481 TGATACTGTGGATGAGGANGATATGGACATGGTTGGGGAGGCACATGGAN 432

  scaffold95|si     116995 TGGTTACGGTGCCTCCACATGCCAGAATTTATCGCAACCAGAAATGGGTA 117044
                           i   ?    i?     i         i??          i?vii     ?
C rnd-1_family-        431 CGGTNACGGCNCCTCCGCATGCCAGAGNNTATCGCAACCGNCGGTGGGTN 382

  scaffold95|si     117045 TGTGATGCTACTTCGAGGTACCAACAATACATTTGCAGGGCAGGGAAGTG 117094
                             i  i   i             i  i   i          i i?     
C rnd-1_family-        381 TGCGACGCTGCTTCGAGGTACCAGCAGTACGTTTGCAGGGCGGANAAGTG 332

  scaffold95|si     117095 CAAAAAACAGGTTAGAACCTGTTGTAGGTGTACCATGGGACATTGGCTGT 117144
                                          i  i             ? v               
C rnd-1_family-        331 CAAAAAACAGGTTAGGACTTGTTGTAGGTGTANCTTGGGACATTGGCTGT 282

  scaffold95|si     117145 GCAATGAGCACCTCCTAGATCATGTTGCAAAGCGTTCGAAAATGGGGTAA 117194
                             i             i  ?     v           i       i?   
C rnd-1_family-        281 GCGATGAGCACCTCCTGGANCATGTGGCAAAGCGTTCAAAAATGGANTAA 232

  scaffold95|si     117195 ATGGAGTGACATTGAATTCAATAATTGGTTGTGTTTGTAACTTGAAGTTG 117244
                            i  - i               i     i                     
C rnd-1_family-        231 ACGG-GCGACATTGAATTCAATGATTGGCTGTGTTTGTAACTTGAAGTTG 183

  scaffold95|si     117245 ATGTAGCACGTAATTTGACTAGGTTCTACTTAAGCAACTACCAAGTATGA 117294
                                  i                    ?         i?    ?     
C rnd-1_family-        182 ATGTAGCGCGTAATTTGACTAGGTTCTANTTAAGCAACCNCCAANTATGA 133

  scaffold95|si     117295 CCGCATTTTTGGAATCTACCCAAAATTTCCAGTTCATTTGTAATGTCAGA 117344
                            i                 v i               i      v     
C rnd-1_family-        132 CTGCATTTTTGGAATCTACGCGAAATTTCCAGTTCATCTGTAATTTCAGA 83

  scaffold95|si     117345 TTCTGCATAGCACTACTTTTTCATATAAATGACCCTACTCAAAGTCGACA 117394
                             i            v                    ?   i  i   v  
C rnd-1_family-         82 TTTTGCATAGCACTAATTTTTCATATAAATGACCCTNCTCGAAATCGCCA 33

  scaffold95|si     117395 TTGAATTCAATTAATTACTAGGTTTACGGACC 117426
                                      vi   i ??  i i       
C rnd-1_family-         32 TTGAATTCAATGGATTGCNNGGCTCACGGACC 1

Matrix = 20p43g.matrix
Kimura (with divCpGMod) = 7.91
Transitions / transversions = 4.22 (38/9)
Gap_init rate = 0.00 (1 / 481), avg. gap size = 1.00 (1 / 1)


402 0.00 0.00 0.00 scaffold95|size415656 117432 117477 (298196) rnd-1_family-31#Unknown 180 225 (345) m_b1827s001i14 199329

  scaffold95|si     117432 AACATTTTTTTCAAGAATGTTTCTGTAAACTTGAAGGGAACATTAA 117477
                                                                         
  rnd-1_family-        180 AACATTTTTTTCAAGAATGTTTCTGTAAACTTGAAGGGAACATTAA 225

Matrix = 20p43g.matrix
Kimura (with divCpGMod) = 0.00
Transitions / transversions = 1.00 (0/0)
Gap_init rate = 0.00 (0 / 45), avg. gap size = 0.0 (0 / 0)


3858 9.06 0.19 0.00 scaffold95|size415656 117477 117995 (297678) C genome_7_10266#DNA (0) 520 1 m_b1827s001i15 199330

  scaffold95|si     117477 ACCCTCCGAGCTATACTTCTGCAAAAACAAGCAGTAGTATAGCTACTTCT 117526
                                  i         v                                
C genome_7_1026        520 ACCCTCCAAGCTATACTACTGCAAAAACAAGCAGTAGTATAGCTACTTCT 471

  scaffold95|si     117527 GCTAAAACGAGCAGTAGTATAGCCCGTTGTGTGAAATCTCCGTGTTCACG 117576
                                                       v            i     v  
C genome_7_1026        470 GCTAAAACGAGCAGTAGTATAGCCCGTTTTGTGAAATCTCCATGTTCTCG 421

  scaffold95|si     117577 TATTTGCCATGTCAATCTGAGCACACCGTTGAATTCCTCGCGAAAAAACA 117626
                               i    i          v      i             i       i
C genome_7_1026        420 TATTCGCCACGTCAATCTGACCACACCATTGAATTCCTCGCAAAAAAACG 371

  scaffold95|si     117627 CTCTAGACAAACCCCCATAACCACTCATAGTCATTTTCATCGCTATTCGA 117676
                                   iv    i         v    v             v      
C genome_7_1026        370 CTCTAGACGCACCCTCATAACCACACATACTCATTTTCATCGCGATTCGA 321

  scaffold95|si     117677 TGAAGCATGTTGTCCAAAGACACTGTCCTTTTCTGTCGAGATCCGTGTGC 117726
                           i             vi        v         v  v    v v   i 
C genome_7_1026        320 CGAAGCATGTTGTCGGAAGACACTCTCCTTTTCTCTCTAGATACTTGTAC 271

  scaffold95|si     117727 ACAGACATTTTTAGGTACCTCTCTAGTTAGTAAAGGTACTATGGAGTATA 117776
                            ii      v      v            v            v       
C genome_7_1026        270 ATGGACATTGTTAGGTTCCTCTCTAGTTATTAAAGGTACTATCGAGTATA 221

  scaffold95|si     117777 GTCACTACTCCATGCTTGATAAATAATTATCGTAGAAAAAATAAATTTAG 117826
                              v                           i            i     
C genome_7_1026        220 GTCCCTACTCCATGCTTGATAAATAATTATCATAGAAAAAATAAGTTTAG 171

  scaffold95|si     117827 TTCCCTTAACCCCCAGCTTACATGCGCTCC-TTTCTGCGCTCACGTGAGC 117875
                                         i      i        -      v            
C genome_7_1026        170 TTCCCTTAACCCCCGGCTTACGTGCGCTCCTTTTCTGGGCTCACGTGAGC 121

  scaffold95|si     117876 ACATCCTCATAAAATAACCTTAAAACCCATATACTTCTGCAAAACTAGCA 117925
                                   v    v              i                     
C genome_7_1026        120 ACATCCTCTTAAACTAACCTTAAAACCCGTATACTTCTGCAAAACTAGCA 71

  scaffold95|si     117926 AAAGTACAGCATATACTTCTATTTTTTAAGCAGTAGTATAGAGATTTAAG 117975
                           i       v i         v                      i      
C genome_7_1026         70 GAAGTACACCGTATACTTCTTTTTTTTAAGCAGTAGTATAGAGGTTTAAG 21

  scaffold95|si     117976 ACGAATCTCGCTTGCAGGGT 117995
                                         v     
C genome_7_1026         20 ACGAATCTCGCTTGGAGGGT 1

Matrix = 20p43g.matrix
Kimura (with divCpGMod) = 7.90
Transitions / transversions = 0.88 (22/25)
Gap_init rate = 0.00 (1 / 518), avg. gap size = 1.00 (1 / 1)


739 10.16 7.03 0.00 scaffold95|size415656 117986 118113 (297560) rnd-1_family-31#Unknown 209 345 (225) m_b1827s001i16 199331

  scaffold95|si     117986 CTTGCAGGG----TTAAAGTGTCACAAAACATTTTAATCATACAATACTG 118031
                               v    ----               v                i v  
  rnd-1_family-        209 CTTGAAGGGAACATTAAAGTGTCACAAATCATTTTAATCATACAACAATG 258

  scaffold95|si     118032 GTTCTGTAAACTTGAAGGGAATG--TTATCATGTCACAAAAGAGT---GT 118076
                                                i --   ? i         ?? v ---  
  rnd-1_family-        259 GTTCTGTAAACTTGAAGGGAACGTTTTANCGTGTCACAAANNATTTTAGT 308

  scaffold95|si     118077 CAAACAAGAATGATTTCGCTAACTAAAAGGGAACCTT 118113
                            ??         i  i   v    vi        v  
  rnd-1_family-        309 CNNACAAGAATGGTTCCGCAAACTTGAAGGGAACGTT 345

Matrix = 20p43g.matrix
Kimura (with divCpGMod) = 9.71
Transitions / transversions = 0.86 (6/7)
Gap_init rate = 0.02 (3 / 127), avg. gap size = 3.00 (9 / 3)


1699 9.08 4.99 14.50 scaffold95|size415656 118002 118362 (297311) C rnd-1_family-35#Unknown (206) 331 1 m_b1827s001i17 199332

  scaffold95|si     118002 GTCACAAA--A-CATTTTAATCATACAATACTGGTTCTGTAAACTTGAAG 118048
                                   -- -                i v                   
C rnd-1_family-        331 GTCACAAATTATCATTTTAATCATACAACAATGGTTCTGTAAACTTGAAG 282

  scaffold95|si     118049 GGAATGTTATCATGTCACAAAAGAGTGTC-A-----AACAAGAATGATTT 118092
                               i      i                 - -----              
C rnd-1_family-        281 GGAACGTTATCGTGTCACAAAAGAGTGTCTACGTCTAACAAGAATGATTT 232

  scaffold95|si     118093 CGCTAACTAAAAGGGAACCTTCGTAAACTACTTTATAATAGTGTATTATA 118142
                              v       -------------------------   i -   i----
C rnd-1_family-        231 CGCAAACTAAA-------------------------AATGG-GTAC---- 212

  scaffold95|si     118143 TCTTACACTTCAAAAATGGGCGCGAGCGCAAGCGCGGCGCATGCAAAGCG 118192
                           ---- i    iv            i-----          ii  i     
C rnd-1_family-        211 ----ATACTTTTAAAATGGGCGCGG-----AGCGCGGCGCGCGCGAAGCG 171

  scaffold95|si     118193 AGCGAGGCGCAAGCGCCCATTTGCAACTG----CTA-----CATATTAAT 118233
                           v       ? --v               i----   -----         
C rnd-1_family-        170 CGCGAGGCNC--TCGCCCATTTGCAACTAGGTACTATAGTACATATTAAT 123

  scaffold95|si     118234 TAAGCGTAGACAAGCAACTGTGGCATACTACAACATGCTACTTTATTTTA 118283
                                     v   ------           v   v  -         i 
C rnd-1_family-        122 TAAGCGTAGAAAAG------TGGCATACTACTACAAGC-ACTTTATTTCA 80

  scaffold95|si     118284 AAAGTATGTCTCCCTCTGTCTCTACAAATCGCATTCTGTCTAGCTTGCTA 118333
                                 i    i                           i v   v    
C rnd-1_family-         79 AAAGTACGTCTTCCTCTGTCTCTACAAATCGCATTCTGTTTCGCTAGCTA 30

  scaffold95|si     118334 CAAAAAATCTTGCAGTGGCTGTTGGTAAT 118362
                                          i     i       
C rnd-1_family-         29 CAAAAAATCTTGCAGCGGCTGCTGGTAAT 1

Matrix = 20p43g.matrix
Kimura (with divCpGMod) = 7.32
Transitions / transversions = 1.80 (18/10)
Gap_init rate = 0.15 (54 / 360), avg. gap size = 1.22 (66 / 54)


351 24.75 3.92 0.95 scaffold95|size415656 118389 118490 (297183) genome_2_5130#DNA 321 425 (140) m_b1827s001i18 199333

  scaffold95|si     118389 ATCGGACTAACCCATGCTCAATATCATAGATGACGTCACGATTTTTACCT 118438
                               vi i v    vii                      iv     i ii
  genome_2_5130        321 ATCGCGCCATCCCAAATTCAATATCATAGATGACGTCACATTTTTTGCTC 370

  scaffold95|si     118439 AGCCATCATAGAAAGAATATATGAT----CCCAATCTAAAAAAATCCGTG 118484
                            i vvv i -        v      ---- iv     v    i      v
  genome_2_5130        371 AACGTACGT-GAAAGAATCTATGATTTTGCTGAATCTCAAAAGATCCGTC 419

  scaffold95|si     118485 ACACGT 118490
                           i  i  
  genome_2_5130        420 GCATGT 425

Matrix = 20p43g.matrix
Kimura (with divCpGMod) = 26.37
Transitions / transversions = 1.27 (14/11)
Gap_init rate = 0.02 (2 / 101), avg. gap size = 2.50 (5 / 2)


4141 7.02 6.41 1.84 scaffold95|size415656 118489 119112 (296561) C rnd-4_family-360#Unknown (0) 2268 1617 m_b1827s001i19 199334

  scaffold95|si     118489 GTAGTCATCACGCAGTATCGATCGATTTTTTCAATATCATAGATTCGTTC 118538
                                     v     v   i                             
C rnd-4_family-       2268 GTAGTCATCAAGCAGTCTCGGTCGATTTTTTCAATATCATAGATTCGTTC 2219

  scaffold95|si     118539 TATGACATTTCACAATCCGATTTCGGGCCACAC-TGCGCCCCATGATTAG 118587
                                   v               v        - i      i  v    
C rnd-4_family-       2218 TATGACATATCACAATCCGATTTCTGGCCACACTTACGCCCCGTGTTTAG 2169

  scaffold95|si     118588 GCCTTTTAATGCTACGTATCATACAAATTAACCCCCTTACGATACATTTT 118637
                                    i                           i i          
C rnd-4_family-       2168 GCCTTTTAACGCTACGTATCATACAAATTAACCCCCTCATGATACATTTT 2119

  scaffold95|si     118638 AAGGTATTGTACATAAAAAATAAGTACTATATTAATGGGCCTTT-----G 118682
                              -----      -                          ii ----- 
C rnd-4_family-       2118 AAG-----GTACAT-AAAAATAAGTACTATATTAATGGGCCCCTNTCTAG 2075

  scaffold95|si     118683 AGCTTTACCTTCTAGTGTCACCTCCCCC-----ATGCCCCCCAACCAATA 118727
                                 i               i     ----- v  v            
C rnd-4_family-       2074 AGCTTTGCCTTCTAGTGTCACCCCCCCCCCCCAAGGCACCCCAACCAATA 2025

  scaffold95|si     118728 CACACTATAGTATGGAGTCTTAACTAAT-AATTGTTTTTAACACTAGTTT 118776
                                 v             ?       -        v i          
C rnd-4_family-       2024 CACACTCTAGTATGGAGTCTNAACTAATAAATTGTTTGTGACACTAGTTT 1975

  scaffold95|si     118777 GGTTGGACATGGCCATAAGGGTCCATTTGAACAACAATTCCTGTTGCTAT 118826
                                            i                                
C rnd-4_family-       1974 GGTTGGACATGGCCATAGGGGTCCATTTGAACAACAATTCCTGTTGCTAT 1925

  scaffold95|si     118827 CAG----AGAACCCTCAATTTTGTACATGGTACACATATCATGTGTGACA 118872
                           i  ----   i v i          i                ?    ?  
C rnd-4_family-       1924 TAGAGCTAGAGCACCCAATTTTGTATATGGTACACATATCATNTGTGNCA 1875

  scaffold95|si     118873 TAT---TTATGA-------GT-------------TTGCTTGCAAAACACT 118899
                             i---  ?  i-------  -------------                
C rnd-4_family-       1874 TACGCGTTNTGGCACACCTGTTGTACCAAATGAATTGCTTGCAAAACACT 1825

  scaffold95|si     118900 TGTAAAATAAGGTGCATATATGTGTAATATAACTAGAATCTGAAAAATGT 118949
                           i        v                 i       v      -       
C rnd-4_family-       1824 CGTAAAATACGGTGCATATATGTGTAACATAACTATAATCTG-AAAATGT 1776

  scaffold95|si     118950 CATAT-ATTTCGAAAATTCATTCCAATATGCAGTGGCATTACATATTACA 118998
                                - i   vv                  ii  i         ?    
C rnd-4_family-       1775 CATATNACTTCCCAAATTCATTCCAATATGCGATGACATTACATANTACA 1726

  scaffold95|si     118999 ATACAAACATAAAATTTAATAAGAATCACAACCTTAATTCCTTTTGAAGT 119048
                           ----      -  ii               ?   i               
C rnd-4_family-       1725 ----AAACAT-AAGCTTAATAAGAATCACANCCTCAATTCCTTTTGAAGT 1681

  scaffold95|si     119049 TGCTACTTTGAAAGTTGGGACAACACATGAAACCTCATTAAGCAAGACAT 119098
                                   v                      ?                  
C rnd-4_family-       1680 TGCTACTTAGAAAGTTGGGACAACACATGAANCCTCATTAAGCAAGACAT 1631

  scaffold95|si     119099 CTTCCTGTCATCCT 119112
                                   v     
C rnd-4_family-       1630 CTTCCTGTGATCCT 1617

Matrix = 20p43g.matrix
Kimura (with divCpGMod) = 6.67
Transitions / transversions = 1.69 (27/16)
Gap_init rate = 0.03 (21 / 623), avg. gap size = 2.48 (52 / 21)

13753 6.10 2.28 1.85 scaffold95|size415656 118725 120612 (295061) C rnd-1_family-263#Unknown (0) 1896 1 m_b1827s001i20 199334

  scaffold95|si     118725 ATACACACTATAGTATGGAGTCTTAACTAATAATTGTTTTTAACACTAGT 118774
                                    v                             v          
C rnd-1_family-       1896 ATACACACTCTAGTATGGAGTCTTAACTAATAATTGTTTGTAACACTAGT 1847

  scaffold95|si     118775 TTGGTTGGACATGGCCATAAGGGTCCATTTGAACAACAATTCCTGTTGCT 118824
                                              i                              
C rnd-1_family-       1846 TTGGTTGGACATGGCCATAGGGGTCCATTTGAACAACAATTCCTGTTGCT 1797

  scaffold95|si     118825 ATCAGAG------AACCCTCAATTTTGTACATGGTACACATATCATGTGT 118868
                             i    ------                i                    
C rnd-1_family-       1796 ATTAGAGCTAGAGAACCCTCAATTTTGTATATGGTACACATATCATGTGT 1747

  scaffold95|si     118869 GACATAT---TTATGA----------GT-----------TTGCTTGCAAA 118894
                            v    i---     i----------  -----------           
C rnd-1_family-       1746 GCCATACGAGTTATGGCACACCTGTTGTACCAAATGAAATTGCTTGCAAA 1697

  scaffold95|si     118895 ACACTTGTAAAATAAGGTGCATATATGTGTAATATAACTAGAATCTGAAA 118944
                                         v                 i       v         
C rnd-1_family-       1696 ACACTTGTAAAATACGGTGCATATATGTGTAACATAACTATAATCTGAAA 1647

  scaffold95|si     118945 AATGTCATAT-ATTTCGAAAATTCATTCCAATATGCAGTGGCATTACATA 118993
                                     -     vv                   i            
C rnd-1_family-       1646 AATGTCATATTATTTCCCAAATTCATTCCAATATGCAATGGCATTACATA 1597

  scaffold95|si     118994 TTACAATACAAACATAAAATTTAATAAGAATCACAACCTTAATTCCTTTT 119043
                                 ----       i-i                              
C rnd-1_family-       1596 TTACAA----AACATAAG-CTTAATAAGAATCACAACCTTAATTCCTTTT 1552

  scaffold95|si     119044 GAAGTTGCTACTTTGAAAGTTGGGACAACACATGAAACCTCATTAAGCAA 119093
                                        v                                    
C rnd-1_family-       1551 GAAGTTGCTACTTAGAAAGTTGGGACAACACATGAAACCTCATTAAGCAA 1502

  scaffold95|si     119094 GACATCTTCCTGTCATCCT-CTGCTTTGTACAAAGATGTACAGAGCAGGT 119142
                                              -              i   i           
C rnd-1_family-       1501 GACATCTTCCTGTCATCCTTCTGCTTTGTACAAAAATGCACAGAGCAGGT 1452

  scaffold95|si     119143 AGAACAGTGCCAACTAGTTCTTGGAGGCTTATTGATTTTT-GATTAGAGT 119191
                                i                                  -  i      
C rnd-1_family-       1451 AGAACGGTGCCAACTAGTTCTTGGAGGCTTATTGATTTTTTGACTAGAGT 1402

  scaffold95|si     119192 AACTGCAGCCTTAATGCACTACATTTATGGAGGATGTGTGTGGCTGCTAA 119241
                                         i   i              i       v        
C rnd-1_family-       1401 AACTGCAGCCTTAACGCATTACATTTATGGAGGGTGTGTGTTGCTGCTAA 1352

  scaffold95|si     119242 TGGATTGAGCAACAATTTTTAGCATTATTTCATGTTCGTTAATGAAAATT 119291
                                    i                                        
C rnd-1_family-       1351 TGGATTGAGTAACAATTTTTAGCATTATTTCATGTTCGTTAATGAAAATT 1302

  scaffold95|si     119292 TCCTTTGATCAACCATTTTGAATAGTAACTTATTGTTTCTTCTTGTTTTC 119341
                                  v                  v       v               
C rnd-1_family-       1301 TCCTTTGCTCAACCATTTTGAATAGTTACTTATTTTTTCTTCTTGTTTTC 1252

  scaffold95|si     119342 GTACGGGTTGTCATACCCATACACTTTGAGGAATACCATGGATCATCAAT 119391
                                         i                                   
C rnd-1_family-       1251 GTACGGGTTGTCATGCCCATACACTTTGAGGAATACCATGGATCATCAAT 1202

  scaffold95|si     119392 AAGGCACAGTCAGCGATGTTCCAATAATGATTGTGTATTGCTCATTCATT 119441
                                                i      v     v               
C rnd-1_family-       1201 AAGGCACAGTCAGCGATGTTCTAATAATTATTGTTTATTGCTCATTCATT 1152

  scaffold95|si     119442 GTAGTGCACACATATCTTGTGATGATACTGTATTTTATACACAAATACCC 119491
                                                                   -         
C rnd-1_family-       1151 GTAGTGCACACATATCTTGTGATGATACTGTATTTTATAC-CAAATACCC 1103

  scaffold95|si     119492 TCTTGTTATTCAATTAGTATGACTCATTCTTACACACTGCAATAGATATT 119541
                                iv                v    ?              v      
C rnd-1_family-       1102 TCTTGCAATTCAATTAGTATGACACATTNTTACACACTGCAATCGATATT 1053

  scaffold95|si     119542 CATTTTACTATGCTGCACTTATATCTTTGGTTGCTCATCTTTCATCTTCT 119591
                                i               i       i            ------- 
C rnd-1_family-       1052 CATTTCACTATGCTGCACTTACATCTTTGATTGCTCATCTTT-------T 1010

  scaffold95|si     119592 TCATGTTCACAACTGGGTAAGTCAGTTGATTGTACCACATGTAGATTTCA 119641
                                                                 v  i        
C rnd-1_family-       1009 TCATGTTCACAACTGGGTAAGTCAGTTGATTGTACCACTTGCAGATTTCA 960

  scaffold95|si     119642 GGTGACTAACTCTATTTTTCAATCGATGCATCCTTTGTCGTCATTACAGA 119691
                            i                 ?   i               ii         
C rnd-1_family-        959 GATGACTAACTCTATTTTTNAATTGATGCATCCTTTGTCACCATTACAGA 910

  scaffold95|si     119692 TGATAGCAATTGCAATAGGTTTTTTTAAATATTGATGAGCATAGTTGCCA 119741
                                i     i       -                vi            
C rnd-1_family-        909 TGATAACAATTACAATAGG-TTTTTTAAATATTGATTGGCATAGTTGCCA 861

  scaffold95|si     119742 AATTTCCTTCTAAAATGGTAGCAATAAGGGTAAGGTCAATGT-----TGA 119786
                             i                      ?                -----   
C rnd-1_family-        860 AACTTCCTTCTAAAATGGTAGCAATNAGGGTAAGGTCAATGTTGAAATGA 811

  scaffold95|si     119787 AAGATGATACATGCCGCCAGACTCTCACATAGTGCAACTTTGTTTTTGGG 119836
                                    vi    i              v        v          
C rnd-1_family-        810 AAGATGATAAGTGCCACCAGACTCTCACATTGTGCAACTGTGTTTTTGGG 761

  scaffold95|si     119837 CATACTCAAAAACTTGACTAACAATACAGAATTGATACAAAACTCATCTA 119886
                                      v   i       i              -  v        
C rnd-1_family-        760 CATACTCAAAACCTTAACTAACAGTACAGAATTGATAC-AACCTCATCTA 712

  scaffold95|si     119887 GAATAATTTCAGAGTATCTCTTATCTCTTTGTATAGTCCATGTTTTCATT 119936
                            i            -------              v              
C rnd-1_family-        711 GGATAATTTCAGAG-------TATCTCTTTGTATACTCCATGTTTTCATT 669

  scaffold95|si     119937 GTCAATTACATCATTGATGCAACTGTGTGCCAAAGGGATGGAGAGAAAGA 119986
                                                           i     ii  vi      
C rnd-1_family-        668 GTCAATTACATCATTGATGCAACTGTGTGCCAGAGGGACAGATGGAAAGA 619

  scaffold95|si     119987 GGAAAGTTGCTTCTGT----GATTGCTATCAGTAGGCAGACCAAATGGCC 120032
                           -          v    ----                 i  v?i       
C rnd-1_family-        618 -GAAAGTTGCTGCTGTTTGAGATTGCTATCAGTAGGCGGAGNGAATGGCC 570

  scaffold95|si     120033 GGATTCAAAGTCAAAGGTTGTGCAAATGAACTATTTGGGGAGATATTTGG 120082
                               ------                   v             i      
C rnd-1_family-        569 GGAT------TCAAAGGTTGTGCAAATGATCTATTTGGGGAGACATTTGG 526

  scaffold95|si     120083 TGATCTTCCCACATAATTGGACAAGTTGGATTAGCCGGAAGGGTTTTTCA 120132
                               v        v                        i           
C rnd-1_family-        525 TGATGTTCCCACAGAATTGGACAAGTTGGATTAGCCGGGAGGGTTTTTCA 476

  scaffold95|si     120133 TGTCTGTGAGAGGTGGGCATGTACCGGTATT-TATCATAGTGTTGTTCAG 120181
                                             v    vv      -i     v           
C rnd-1_family-        475 TGTCTGTGAGAGGTGGGCTTGTAGGGGTATTCCATCATTGTGTTGTTCAG 426

  scaffold95|si     120182 TTGTGTGTGTTGTGAGCTCCTTACTCTTGGTAACAGGTGGGCTCACAGGA 120231
                             v   v        v  i              v                
C rnd-1_family-        425 TTTTGTTTGTTGTGATCTTCTTACTCTTGGTAAGAGGTGGGCTCACAGGA 376

  scaffold95|si     120232 TTTTCTCATCATCTGGAGGCTTTAGTAATGGGGTAAATGATGTAATGGTT 120281
                                                                             
C rnd-1_family-        375 TTTTCTCATCATCTGGAGGCTTTAGTAATGGGGTAAATGATGTAATGGTT 326

  scaffold95|si     120282 CCAATAGTAGTCTTGTTCCAGTCTTGTGAAAATTGACTGTGTTGTGTGCT 120331
                                                                             
C rnd-1_family-        325 CCAATAGTAGTCTTGTTCCAGTCTTGTGAAAATTGACTGTGTTGTGTGCT 276

  scaffold95|si     120332 TGCAGTGTTTCAAGTAAATTTTCAGTCATGGAGAAATATTTTGTTGTACA 120381
                             v                        v ? v                 v
C rnd-1_family-        275 TGAAGTGTTTCAAGTAAATTTTCAGTCTTNGTGAAATATTTTGTTGTACT 226

  scaffold95|si     120382 AAATAACTAGGTAATTGTTAGACCTTGTTCAAGGTATTATTTTTGTTGTA 120431
                                 i     i               i? v     v v    v i ? 
C rnd-1_family-        225 AAATAATTAGGTGATTGTTAGACCTTGTCNATGGTATGAATTTTCTCGNA 176

  scaffold95|si     120432 ATTTATTTATTGAAAATGTCGTAAATATAGGAAATATCTTAAGATATTTC 120481
                                 ? ?v    ivvi       i     v                  
C rnd-1_family-        175 ATTTATNTNGTGAAGTGATCGTAAACATAGGTAATATCTTAAGATATTTC 126

  scaffold95|si     120482 ATATTGCGCGAACAGTAGTATGACCTATGAGTTCGATCACGGTTCATCAT 120531
                                i       ---?               i     i    --- ? v
C rnd-1_family-        125 ATATTACGCGAAC---NGTATGACCTATGAGTCCGATCGCGGT---TNAG 82

  scaffold95|si     120532 TATTATTAACAATCACATCGCTCGGAATTGTATAGGTAATTCATCATAGA 120581
                                     ?  v i   v         i                    
C rnd-1_family-         81 TATTATTAACNATGATATCTCTCGGAATTATATAGGTAATTCATCATAGA 32

  scaffold95|si     120582 ATCGTTCTATGATATTGACGACCGGTAATAA 120612
                                                          
C rnd-1_family-         31 ATCGTTCTATGATATTGACGACCGGTAATAA 1

Matrix = 20p43g.matrix
Kimura (with divCpGMod) = 6.09
Transitions / transversions = 1.09 (59/54)
Gap_init rate = 0.02 (45 / 1887), avg. gap size = 1.73 (78 / 45)


719 20.79 1.67 1.10 scaffold95|size415656 131968 132147 (283526) scaffold5|size2025720_(dbseq-nr_679)_[1089321,1095660]#LTR/Gypsy 229 409 (5931) m_b1827s001i21 199335

  scaffold95|si     131968 TGTAGAA-CCTACACAAAATCCAAATGTTTCATTTTAGGATAAACGGGAT 132016
                                  -             vv v      i         i  v     
  scaffold5|siz        229 TGTAGAAACCTACACAAAATCACATTGTTTCGTTTTAGGATGAAAGGGAT 278

  scaffold95|si     132017 TGTATTGTCCTTCCATCCTTGTTTGTTCATTGTAATCAATAAACCAAT-A 132065
                             i    i          vii               iv     -    - 
  scaffold5|siz        279 TGCATTGCCCTTCCATCCACATTTGTTCATTGTAATTCATAAA-CAATAA 327

  scaffold95|si     132066 GCTCACAAATCACCAACACCAAAAA-GCTGTACCTGGTTTTACCTACAAA 132114
                                   v i  ivv  i   v  -v  i  i -ivi    i     v 
  scaffold5|siz        328 GCTCACAATTTACTTTCATCAACAATTCTATATC-ACCTTTATCTACATA 376

  scaffold95|si     132115 AACAATATTTAATATTTTTTACCTTCGAAAAGC 132147
                            vvi       i         i  i i  vi  
  scaffold5|siz        377 ATAGATATTTAGTATTTTTTATCTCCAAACGGC 409

Matrix = 20p43g.matrix
Kimura (with divCpGMod) = 23.19
Transitions / transversions = 1.31 (21/16)
Gap_init rate = 0.03 (5 / 179), avg. gap size = 1.00 (5 / 5)


449 14.30 2.94 3.96 scaffold95|size415656 132125 132226 (283447) C scaffold80|size783030_(dbseq-nr_43)_[77196,83530]#LTR/Gypsy (6055) 280 180 m_b1827s001i22 199336

  scaffold95|si     132125 AATATTTTTTACCTTCGAAAAGCAAAACAATTGGATTTTGTGTATGTT-C 132173
                              vii   i i i --      i       vv           v   - 
C scaffold80|si        280 AATCCCTTTCATCCT--AAAAGCGAAACAATGTGATTTTGTGTAGGTTTC 233

  scaffold95|si     132174 TACAC-AATCATGGTATATTTATACCCTTCTC-TTGAGGGTGTTCTCCAC 132221
                                -    -      i   v          -             -v  
C scaffold80|si        232 TACACCAATC-TGGTATGTTTCTACCCTTCTCTTTGAGGGTGTTCT-GAC 185

  scaffold95|si     132222 AGAGG 132226
                             i  
C scaffold80|si        184 AGGGG 180

Matrix = 20p43g.matrix
Kimura (with divCpGMod) = 14.81
Transitions / transversions = 1.33 (8/6)
Gap_init rate = 0.07 (7 / 101), avg. gap size = 1.00 (7 / 7)

3416 20.94 5.25 4.06 scaffold95|size415656 132145 133020 (282653) C scaffold171|size496807_(dbseq-nr_295)_[215868,222163]#LTR/Gypsy (144) 6152 5267 m_b1827s001i23 199336

  scaffold95|si     132145 AGCAAAACAATTGGATTTTGTGTATGTT-CTACACAATCATGGTATATTT 132193
                            i i   i   vv    i      v   -       i iv      i   
C scaffold171|s       6152 AACGAAATAATATGATTCTGTGTAGGTTTCTACACAGTTCTGGTATGTTT 6103

  scaffold95|si     132194 ATACCCTTCTCTTGAGGG--------TGTTCTCCACAGAGGTGTTCTCCT 132235
                            i    --------    --------      v-    vi-     i ii
C scaffold171|s       6102 ACACCC--------AGGGAACATGGATGTTCTG-ACAGCA-TGTTCCCTC 6063

  scaffold95|si     132236 GTTACATAGATCCATTGTTCTGGATCCTTTGCCTTGTAAGGATCCCTCGT 132285
                             ii         ivv v v    -    iiv i   v    i i   ii
C scaffold171|s       6062 GTCGCATAGATCCGAAGATATGGA-CCTTCAACCTGTTAGGACCTCTCAC 6014

  scaffold95|si     132286 CACTTGGAAAGTTAGGTTGAGTCCTTACTTGGGAGTTTTC-AATT----- 132329
                                  i i  i   v   vi                  -    -----
C scaffold171|s       6013 CACTTGGGAGGTCAGGATGATCCCTTACTTGGGAGTTTTCGAATTAGTCC 5964

  scaffold95|si     132330 -----------------GGTATC--TAGGAGTACTATATACAGCAGATTC 132360
                           -----------------      -- ii i    v vv  vi i  i   
C scaffold171|s       5963 ATATTGGTACTAATAAGGGTATCAATGAGGGTACAAATTAAGGTAGGTTC 5914

  scaffold95|si     132361 GT------TGTCACTT-TCCCCACAAATGGAGGATCAGGATGGCAACAAG 132403
                           v ------       i-i      i              i  iv  v  i
C scaffold171|s       5913 TTGGCCAATGTCACTCGCCCCCACGAATGGAGGATCAGGGTGAAAAAAAA 5864

  scaffold95|si     132404 GAGA--AATAAACCTCTGATGAGGTAAAAAATGCATCGATGTCTTTGTAA 132451
                              i--  v      v i --   v       -i   v      i v  v
C scaffold171|s       5863 GAGGGGAAAAAACCTGTAA--AGGAAAAAAAT-TATCCATGTCTCTTTAT 5817

  scaffold95|si     132452 GTGACACATTTAATGAACTGATAAGTCTGTTAC-ATGTTCTAGGTTGAAG 132500
                             ---   -------    i v        v  -i   v   -----   
C scaffold171|s       5816 GT---ACA-------AACTAAAAAGTCTGTGACTGTGTGCTA-----AAG 5782

  scaffold95|si     132501 CATATGTGTTGAAATAGGGGAGATGGAGATAACCCACACACAAAAACATC 132550
                            i  v     vivi   ii   --      i  v  i v v  v     v
C scaffold171|s       5781 CGTAAGTGTTTGTGTAGAAGAG--GGAGATGACACATAAAAAATAACATG 5734

  scaffold95|si     132551 TTTTATAACTTGTTAAGTCTGGTGGTTAAAAA-GGTGTGACTCCCCTGAT 132599
                           i  v   -i v          v          -          ii     
C scaffold171|s       5733 CTTAATA-TTGGTTAAGTCTGCTGGTTAAAAAAGGTGTGACTCTTCTGAT 5685

  scaffold95|si     132600 ATTTAATTGTTCTGATTTGGATGCACTTTGAACCCTGATTGTCCCATTTG 132649
                                  i    v     v vvv i v            v        ii
C scaffold171|s       5684 ATTTAATCGTTCAGATTTTGTACCGCGTTGAACCCTGATAGTCCCATTCA 5635

  scaffold95|si     132650 TATGAGCTGTTGTGATAGTCAAAGGATCACTTTCATGCCAACTTTCTGAT 132699
                                iiv i          v               i  i   i     i
C scaffold171|s       5634 TATGAATAGCTGTGATAGTCCAAGGATCACTTTCATACCGACTCTCTGAC 5585

  scaffold95|si     132700 TTGCGGAGGATAGCATCCTTTCTAAGAAGTATGTTATCACCAAGTTTGTA 132749
                               i v     v    i             iv v        v   i  
C scaffold171|s       5584 TTGCAGTGGATACCATCTTTTCTAAGAAGTACTTGATCACCAACTTTATA 5535

  scaffold95|si     132750 ATCCCAATCACAGCATGAGCTGTTTTCTCACTTCTTGTTGAGGTCTGTCT 132799
                                     ii  i     vi     iii v  v          v  i 
C scaffold171|s       5534 ATCCCAATCATGGCGTGAGCGATTTTCCTGCATCGTGTTGAGGTCAGTTT 5485

  scaffold95|si     132800 GGTGTTGCATATGGTCTCCAATTTTTGTCTGGTCAGCAAGGAAAGGAATG 132849
                                   v    v     v     vv  ii            i    i 
C scaffold171|s       5484 GGTGTTGCCTATGTTCTCCTATTTTATTCCAGTCAGCAAGGAAGGGAACG 5435

  scaffold95|si     132850 CTGAACAACATATCCTGACCAAAAGTTGCTGCACCTAGAAAGGCTTTTAT 132899
                           iv         i   ivi      i           i ii       -- 
C scaffold171|s       5434 TAGAACAACATGTCCCTGCCAAAAATTGCTGCACCTGGGGAGGCTTT--T 5387

  scaffold95|si     132900 ACTGCTGTATGGTAAGTAGAGCAATAATGG-CCCATGCTGCATTTGTTAG 132948
                            v i             v    i--     -             vi    
C scaffold171|s       5386 AGTACTGTATGGTAAGTTGAGCG--AATGGTCCCATGCTGCATTGATTAG 5339

  scaffold95|si     132949 GAATGTGTCTATGTCACTGAGTACTACTATATTGACCATGTCTAATTCAG 132998
                              i ii          i iv  v    i     i         i     
C scaffold171|s       5338 GAACGCATCTATGTCACCGGCTAATACTGTATTGGCCATGTCTAGTTCAG 5289

  scaffold95|si     132999 TGGTGTGGAGCATTGTTGTAAT 133020
                            i   i         iv     
C scaffold171|s       5288 TAGTGCGGAGCATTGCAGTAAT 5267

Matrix = 20p43g.matrix
Kimura (with divCpGMod) = 22.45
Transitions / transversions = 1.44 (104/72)
Gap_init rate = 0.05 (48 / 875), avg. gap size = 1.71 (82 / 48)


5409 16.23 5.79 0.58 scaffold95|size415656 133024 134008 (281665) C scaffold45|size1369571_(dbseq-nr_722)_[558726,565062]#LTR/Gypsy (2195) 4142 3107 m_b1827s001i24 199337

  scaffold95|si     133024 GTCAAACTGTATTTTTGTTGCGTTACAGACAATTTTCTGCTGAAAAGAGC 133073
                               v       i          iv       i  i  i     i iv  
C scaffold45|si       4142 GTCACACTGTATCTTTGTTGCGTCTCAGACAACTTCCTACTGAAGAACGC 4093

  scaffold95|si     133074 AAGAGACCTATTACCTGGAGTGATTACTGAGCCCAGTAGTTAAGACTAGG 133123
                                i          v    v  i     i  v   v   v    v   
C scaffold45|si       4092 AAGAGGCCTATTACCTTGAGTTATCACTGAACCAAGTTGTTTAGACGAGG 4043

  scaffold95|si     133124 CATCAGTGTATATTTCAACATC-CCTTGAGGAATTGGGGTAGGCTAAAAC 133172
                                  iv         -  v- i    ii   ii              
C scaffold45|si       4042 CATCAGTAAATATTTCAA-ATGGCTTTGAAAAATCAGGGTAGGCTAAAAC 3994

  scaffold95|si     133173 TACATCCCTTGCAATGGTAGCTATTATATTGTCAAATGCTATTTGATGTA 133222
                                 ii v  i  i i    v   ii  i                   
C scaffold45|si       3993 TACATCTTTAGCGATAGCAGCTTTTACGTTATCAAATGCTATTTGATGTA 3944

  scaffold95|si     133223 CCTCATCTCAATACCTAGGTCACTTCTTGGTATTGTTTGCTTTGGTGACT 133272
                                  i       v     i      i  v  v  v            
C scaffold45|si       3943 CCTCATCCCAATACCAAGGTCGCTTCTTAGTCTTCTTGGCTTTGGTGACT 3894

  scaffold95|si     133273 TTGGTAC-ACCACACTCGCCTACTAATGAGGTGAGTGGGGCAAGCATTTC 133321
                                 i-         -     v i                        
C scaffold45|si       3893 TTGGTATGACCACACTC-CCTACAAGTGAGGTGAGTGGGGCAAGCATTTC 3845

  scaffold95|si     133322 ACTATGTCTTGCCCAAAGATCCCAATAATACTGGACCATGCCCAGGAACC 133371
                               i                i i   i                      
C scaffold45|si       3844 ACTACGTCTTGCCCAAAGATCTCGATAGTACTGGACCATGCCCAGGAACC 3795

  scaffold95|si     133372 TATGGAGGTCTTTGACTTGTTTTGGCGGTGTAATTACAAGAATCACCTG- 133420
                             i                      i  i      i i  v   i i  -
C scaffold45|si       3794 TACGGAGGTCTTTGACTTGTTTTGGTGGCGTAATTGCGAGTATCGCTTGT 3745

  scaffold95|si     133421 -----------------CTTTTTGCCAGCTCTAGTTAGGATATATCCTAG 133453
                           -----------------    v      ii  v    i      i     
C scaffold45|si       3744 ACTTTGTTTGGTTGTGGCTTTATGCCAGTCCTTGTTAAGATATACCCTAG 3695

  scaffold95|si     133454 -TACTCTGTTTTGATAGTGCAGAATATTGATGTTGGCGGTGTTGACTTGC 133502
                           -  i       iv i  ii  i   v i   -    v  ii      iv 
C scaffold45|si       3694 GTATTCTGTTTCTACAGCACAAAATTTCGAT-TTGGGGGCATTGACTCTC 3646

  scaffold95|si     133503 AAGCCTGCTTCT-GCAA-CTGGGATAGCACCAAGCTCTTATGTTCTGGGT 133550
                                i  v   -   i-    v -  i     v  ivv   v   i   
C scaffold45|si       3645 AAGCCCGCGTCTCGCAGTCTGGTA-AGTACCAACCTTAAATGATCTAGGT 3597

  scaffold95|si     133551 GGTCACCCAGGCTTGCCCTGGTGATGCATAGCAAATCATCCAGATAAGTT 133600
                                i    i                 v                     
C scaffold45|si       3596 GGTCATCCAGACTTGCCCTGGTGATGCAAAGCAAATCATCCAGATAAGTT 3547

  scaffold95|si     133601 CTGATGAACTTTAAGGCTACCATAAGCTTGGTCATCTTTGCCTGAAAGAT 133650
                             v i     i      v     v i  iv v               i  
C scaffold45|si       3546 CTCACGAACTCTAAGGCAACCATTAACTCTGACATCTTTGCCTGAAAAAT 3497

  scaffold95|si     133651 G-CTGGTAGAACCTCTAAACCCCATCAGTAATCTGAGGTAAGAATACTTT 133699
                            -    -       vi  vv      i       i  i           i
C scaffold45|si       3496 GTCTGG-AGAACCTGCAATACCCATCGGTAATCTAAGATAAGAATACTTC 3448

  scaffold95|si     133700 CCCCAAGGAAAAATGATCGTGCAAATTTTGGTTGCATCTGGATCCAATCT 133749
                                v  i  i     v     i       v      v           
C scaffold45|si       3447 CCCCATGGGAAGATGATGGTGCAGATTTTGGATGCATCAGGATCCAATCT 3398

  scaffold95|si     133750 GATGGTGTAGTAGCCCATGTTTAAATCAAGGGCTGTTGTAAAAGTGAATC 133799
                           v           i                       v i         v 
C scaffold45|si       3397 TATGGTGTAGTAACCCATGTTTAAATCAAGGGCTGTAGCAAAAGTGAAAC 3348

  scaffold95|si     133800 CCTCTAACTCCTGCAGAACTGTTCTGGTTTTGGGTAATGGAATTGGTTTC 133849
                            i        i    iv     v   i    i          vi  i   
C scaffold45|si       3347 CTTCTAACTCTTGCAACACTGTACTGATTTTAGGTAATGGAAACGGCTTC 3298

  scaffold95|si     133850 CTAACTAGT-GTTTAATTACCTCCCAAAAATCAGTTATAAAAGATAGAGT 133898
                                    -     v         v      v vv      vi  vi  
C scaffold45|si       3297 CTAACTAGTCGTTTATTTACCTCCCTAAAATCTGAGATAAAACGTACGGT 3248

  scaffold95|si     133899 TT--------------------------------CCCATTCTGATGTGTG 133916
                           v --------------------------------            i v 
C scaffold45|si       3247 GTTATCTTTCTTGGTATTATGAATGTGGGTGACGCCCATTCTGATGCGGG 3198

  scaffold95|si     133917 CTGAAACTCAAATACCCCCCAGTTCGCAGAGCCTATTCAATTCTTTGATT 133966
                                    v    -          i        i               
C scaffold45|si       3197 CTGAAACTCTAATA-CCCCCAGTTCACAGAGCCTGTTCAATTCTTTGATT 3149

  scaffold95|si     133967 ATGGTCTCTTTATGAAATCTTCGGATCGGGAACAGTCAGCCA 134008
                                   i  i    v i  v v ii     ii   i    
C scaffold45|si       3148 ATGGTCTCCTTGTGAACTTTTGGCACTGGGAATGGTCGGCCA 3107

Matrix = 20p43g.matrix
Kimura (with divCpGMod) = 16.33
Transitions / transversions = 1.52 (96/63)
Gap_init rate = 0.02 (16 / 984), avg. gap size = 3.94 (63 / 16)


6674 20.25 6.23 1.69 scaffold95|size415656 134003 135479 (280194) C scaffold267|size214906_(dbseq-nr_44)_[101401,107772]#LTR/Gypsy (3291) 3081 1539 m_b1827s001i25 199338

  scaffold95|si     134003 CAGCCACCTAATGTTCCAATCAACAGTTTCTCATATGCCGTGAGTAACT- 134051
                             ii      i       -    v    i    v  v i          -
C scaffold267|s       3081 CAATCACCTAGTGTTCCA-TCAAAAGTTCCTCAAATTCTGTGAGTAACTC 3033

  scaffold95|si     134052 -------------------TGGAGACTTAGGCGAGTGCAATCGGTGCTAA 134082
                           -------------------        v   i    i  i i        
C scaffold267|s       3032 TAGTAACTTGTTTTGGTCTTGGAGACTAAGGTGAGTACAGTTGGTGCTAA 2983

  scaffold95|si     134083 CAACCGATTGGAGGTCTGCTTTT-CATACTGTGCATCTAGGATATGAACT 134131
                               i                  -    i vv  i           v  i
C scaffold267|s       2982 CAACTGATTGGAGGTCTGCTTTTTCATATTTAGCGTCTAGGATATGTACC 2933

  scaffold95|si     134132 ACTCTCTGTGTTGCATCCTGCATACTACTAGGTTCATGTGCCATCCTGTT 134181
                               v   v  i     ii  i    i  i        v     v     
C scaffold267|s       2932 ACTCGCTGAGTCGCATCTCGCGTACTGCTGGGTTCATGAGCCATGCTGTT 2883

  scaffold95|si     134182 GTTCACGGCCCAGGCTGTTTCCATTTTTGACTTAGTCAGACTATTGATGC 134231
                              v  i     v   v v      v                       i
C scaffold267|s       2882 GTTAACAGCCCATGCTTTGTCCATTGTTGACTTAGTCAGACTATTGATGT 2833

  scaffold95|si     134232 CTCTCATTGGCAA--TGATTTCATCAATTAGTGTTTCTTTTGTTTAAAAA 134279
                            i           --   iv         iv i           ii    
C scaffold267|s       2832 CCCTCATTGGCAAAATGACGTCATCAATTGTTATTTCTTTTGTTCGAAAA 2783

  scaffold95|si     134280 TCTATAACAATTCCTTACTCTTTCATGGTATTGCAACCAATAATGAGGTC 134329
                               v          v                i       v         
C scaffold267|s       2782 TCTAGAACAATTCCTAACTCTTTCATGGTATTACAACCAAGAATGAGGTC 2733

  scaffold95|si     134330 ATACATGGGCTTCGTTATGTTTTTC-----ATGTAGTACAACTTCTGTTG 134374
                                 v     v ii  v  i   -----  i vvi     v    viv
C scaffold267|s       2732 ATACATTGGCTTGGCCATCTTCTTCTTATCATATTCCACAACGTCTGGCT 2683

  scaffold95|si     134375 TTACCAGATACTTGTTGCTGTCTGAGTAATCAAAGAATTTTATATTAACT 134424
                            i          iv       iv  i        i    vv v       
C scaffold267|s       2682 TCACCAGATACTCCTTGCTGTTGGAATAATCAAAAAATTGAAGATTAACT 2633

  scaffold95|si     134425 TTGTTCCTGCCTTTAGTGAGAAAGTTCCCATTTGATGTGTGCCAAGAAGT 134474
                            iii    v     i  v  i    i      i  i            v 
C scaffold267|s       2632 TCACTCCTTCCTTTGGTTAGGAAGTCCCCATTCGACGTGTGCCAAGAATT 2583

  scaffold95|si     134475 TGGCGCCTACCCAGTCAAGGAGGGGAAATACATGGATGTTCCTTTTTCAT 134524
                               i   i  i  i    v         i        i   i       
C scaffold267|s       2582 TGGCACCTGCCTAGCCAAGTAGGGGAAATGCATGGATGCTCCCTTTTCAT 2533

  scaffold95|si     134525 GGAACATCATGTCACCATCATATTTACTGTCTAGGAGGACCTTAATGACT 134574
                                    v          v  ii      v  v  i       v    
C scaffold267|s       2532 GGAACATCAAGTCACCATCAGATCCACTGTCAAGTAGAACCTTAAGGACT 2483

  scaffold95|si     134575 TTGTTACTTGGGAAACTTCCCCGAGAGTGTTTGTGTCTCTGGGGAGATTG 134624
                                   v v v    iii  vv       i         v   ii   
C scaffold267|s       2482 TTGTTACTAGTGCAACTCTTCCTCGAGTGTTCGTGTCTCTGTGGAAGTTG 2433

  scaffold95|si     134625 ATTTTCCGTTGCTAAATAATACCTTGCTTTGGCAACTACAGCAGTGACTC 134674
                                 v        ivvi i  v         v        v       
C scaffold267|s       2432 ATTTTCAGTTGCTAAGGTGTGCCATGCTTTGGCCACTACAGCTGTGACTC 2383

  scaffold95|si     134675 TTCCTTCCATTTTACTTGTGGAGAAAGTAGTCGCACTATTGAGAAAGGCA 134724
                                  ii   v    v  i ii    iv  i                 
C scaffold267|s       2382 TTCCTTCTGTTTGACTTTTGAAAGAAGTGTTCACACTATTGAGAAAGGCA 2333

  scaffold95|si     134725 TCTGACATTTCGGAGTCCGGCAGTCTGCCAGTCCAGCAGTTATCTCACTC 134774
                           i i    v     i     i  i ii --------               
C scaffold267|s       2332 CCCGACAGTTCGGGGTCCGACAATTCG--------GCAGTTATCTCACTC 2291

  scaffold95|si     134775 TGTGTATCATTTTCCATTTTTGTTACAAGATTTTTTGATCTTGCTCTAGT 134824
                                iiii    iv i     i i     i              i ivi
C scaffold267|s       2290 TGTGTGCTGTTTTTGACTTTTGCTGCAAGACTTTTTGATCTTGCTTTGTC 2241

  scaffold95|si     134825 ACAGTATCATGAACAATTTGATCATT-GAGATTTTTAAATCTTC---TTT 134870
                           ii     ii i       i   i   -  i   ---i   v   --- v 
C scaffold267|s       2240 GTAGTATTGTAAACAATTCGATTATTTGAAATT---GAATGTTCCGGTAT 2194

  scaffold95|si     134871 CCT--TCAAATACTTAAAT------TACTGTTTTTATTTAAAATGA-AAT 134911
                            i -- v i  vi      ------  vvv i      ii  v i - v 
C scaffold267|s       2193 CTTACTAAGATTTTTAAATCTTTTATAAACTCTTTATTCGAATTAATACT 2144

  scaffold95|si     134912 TGAATTTTGAACTAGCATGAGTGGTAGTTTCAACCGGAATGGGGTAAGTA 134961
                                  -  ii  i ------        i vi    v           
C scaffold267|s       2143 TGAATTT-GAGTTAAC------GGTAGTTTTACTCGGACTGGGGTAAGTA 2101

  scaffold95|si     134962 TCACTTG----TTTATTGTTCTTATGTTTCTTAGGTTCATGCATTTA--- 135004
                                  ----      ii i  vv        ----  -i      ---
C scaffold267|s       2100 TCACTTGGTTGTTTATTACTTTTTAGTTTCTTA----CA-ACATTTAGTT 2056

  scaffold95|si     135005 --TTCCCAAGTACTACAGTACCCAACCCTTCAGGAAGAGTCTGAGTCATC 135052
                           --     v-       v i     v  i       v     v  i     
C scaffold267|s       2055 AATTCCCT-GTACTACCGCACCCATCCTTTCAGGACGAGTCGGAATCATC 2007

  scaffold95|si     135053 GCTGGCACTTTTGTGATGGTGCTTGCACTTCTTCTACACATACTTGAGCT 135102
                               v      i       i      ii       i iv  i      i 
C scaffold267|s       2006 GCTGTCACTTTCGTGATGGCGCTTGCGTTTCTTCTGCGAATGCTTGAGTT 1957

  scaffold95|si     135103 TCTTTTTAGACTTCTCAGGCT-----GGTTTTCTGGAAAGTTGCTCATAG 135147
                               v     i      i i -----i i  ivii  v i    v     
C scaffold267|s       1956 TCTTGTTAGATTTCTCAAGTTTTTCGAGCTTCGCAGACAATTGCGCATAG 1907

  scaffold95|si     135148 GTACTACTGTTGCAATGAGAAGCCTCAGTACCACGTGAAGGTCCATGTAA 135197
                            i    i  v   i v           i  vv i i         i vii
C scaffold267|s       1906 GCACTATTGGTGCGAGGAGAAGCCTCAATAGAATGCGAAGGTCCACGGGG 1857

  scaffold95|si     135198 CTTTCTTTCTGCAAAGTCCTTTTCAGAGTACTGGCCTTCTCATACTTGCA 135247
                                  i   ii  i       v ii v  iiv     v         i
C scaffold267|s       1856 CTTTCTTCCTGTGAAATCCTTTTGAAGGAACCATCCTTCGCATACTTGCG 1807

  scaffold95|si     135248 ACACTCCTGCATATTATGGGTCGTGTGCATGCCCCCATATTTTTTGCACA 135297
                           i  v  i   i                 ii     -  i   i       
C scaffold267|s       1806 GCAGTCTTGCGTATTATGGGTCGTGTGCGCGCCCC-ATGTTTCTTGCACA 1758

  scaffold95|si     135298 GCATGCTGTGCTTCGCATTTGTGAT----TT--GT---------TCCTTG 135332
                           iv  i v          i     i ----  --  ---------     i
C scaffold267|s       1757 AGATACAGTGCTTCGCACTTGTGGTACGCTTACGTGGGATACGATCCTTA 1708

  scaffold95|si     135333 AA-CAAAACCATCTTCCTCTTGGAAAAGTTGCCTGACTTCGCAGAAGTCT 135381
                             - iv          iv      ii   i   v           iv   
C scaffold267|s       1707 AAGCGTAACCATCTTCTGCTTGGAGGAGTCGCCAGACTTCGCAGAGCTCT 1658

  scaffold95|si     135382 TCTGTCTTTCACGATCCTTACTGGTTGGGTAGACCTTTTCAATGCCTTGG 135431
                            vv i iv           iii      i  ii       i  i v  v 
C scaffold267|s       1657 TAGGCCCATCACGATCCTTGTCGGTTGGATAAGCCTTTTCGATACGTTCG 1608

  scaffold95|si     135432 AGTGCT---------------------TGAGGCACTGATGCCCCACTAAG 135460
                                 ---------------------  i  i  i           i  
C scaffold267|s       1607 AGTGCTTCTAGAAGCTTCCGAACGCTCTGGGGTACCGATGCCCCACTGAG 1558

  scaffold95|si     135461 TTTGTATTGGTCTTGCCAA 135479
                             i                
C scaffold267|s       1557 TTCGTATTGGTCTTGCCAA 1539

Matrix = 20p43g.matrix
Kimura (with divCpGMod) = 21.22
Transitions / transversions = 1.77 (188/106)
Gap_init rate = 0.03 (45 / 1476), avg. gap size = 2.62 (118 / 45)


1581 21.65 1.36 0.81 scaffold95|size415656 135480 135847 (279826) C scaffold329|size182111_(dbseq-nr_560)_[103771,110089]#LTR/Gypsy (5047) 1272 903 m_b1827s001i26 199339

  scaffold95|si     135480 AATGACCCCCAGGACTGCTCATGCTTCTCAGGGTGTTCTTCCCCATAAAG 135529
                                      i         i          i           i  i v
C scaffold329|s       1272 AATGACCCCCAAGACTGCTCACGCTTCTCAGGATGTTCTTCCCCGTAGAT 1223

  scaffold95|si     135530 ATTGGTCCAGGGTGCACAGGCAATCTGTTCACTCGTGATCTTCTTCCAGG 135579
                             iv     v  v v    v    i         ii   i          
C scaffold329|s       1222 ATCCGTCCATGGAGAACAGTCAATTTGTTCACTCACGATTTTCTTCCAGG 1173

  scaffold95|si     135580 GACCCCTAGCTACTTCCATTAGTAAGTTGGAGTATAAGCTGAAAACCTGA 135629
                            i v   v   v i   i v    i         v i      v  i   
C scaffold329|s       1172 GGCGCCTTGCTTCCTCCGTGAGTAGGTTGGAGTAGAGGCTGAACACTTGA 1123

  scaffold95|si     135630 TTGATGATGGGCTTAACTGCCTCGTTCGCTGT-TGTGCAGGCTTGTAGGG 135678
                                  i  i      v       iv   v - v   -     v     
C scaffold329|s       1122 TTGATGACGGACTTAACAGCCTCGTCAGCTTTCTTTGC-GGCTTCTAGGG 1074

  scaffold95|si     135679 CCTTCCCTCCTGCCTTT--TTGGGGTGCATTCTCATCCAATCCTGCGTAT 135726
                               ii vivv      --  v   v v    v     i      v   v
C scaffold329|s       1073 CCTTTTCATAAGCCTTTTCTTCGGGAGGATTCGCATCCGATCCTGAGTAA 1024

  scaffold95|si     135727 TTGCTAAGGACCTCATCGGCCTT--TTGCATTTTCTTGATGCATTCTTTC 135774
                           i vi   i i i  v        --    --i           v  i   
C scaffold329|s       1023 CTTTTAAAGGCTTCTTCGGCCTTTGTTGC--CTTCTTGATGCAATCCTTC 976

  scaffold95|si     135775 TCTTCCTTGCAGACCTTTTTCTATGCAGAGTCTAGGCATTTCGGCCTGAC 135824
                            vv           i  v iv     v vi  v    vi   v    v  
C scaffold329|s        975 TGGTCCTTGCAGACTTTATCATATGCCGTATCAAGGCCCTTCTGCCTCAC 926

  scaffold95|si     135825 GGCATCCACTACTGCTTCAACGT 135847
                                   vvi      vi  i 
C scaffold329|s        925 GGCATCCAGGGCTGCTTGGACAT 903

Matrix = 20p43g.matrix
Kimura (with divCpGMod) = 23.54
Transitions / transversions = 0.88 (37/42)
Gap_init rate = 0.02 (6 / 367), avg. gap size = 1.33 (8 / 6)


258 22.11 8.20 7.32 scaffold95|size415656 135848 135969 (279704) genome_10_11702#DNA 1 123 (257) m_b1827s001i27 199340

  scaffold95|si     135848 AGGAGGGGGGGCATCTCC-TTGACATCTGGTAAA--GG-ACTGTAGTACT 135893
                                  i  i     vi-v    ---i i i  --  -   i i     
  genome_10_117          1 AGGAGGGAGGACATCTATAGTGAC---CGATGAAATGGTACTATGGTACT 47

  scaffold95|si     135894 TTTTCAGATC--CACCTCCAGGCTGTCTGTCACTAA-TTAGCTCTAGTTG 135940
                               vi v  --   v  i--  i   i -     i-  v ii       
  genome_10_117         48 TTTTGGGCTCTTCACATCT--GCCGTCCG-CACTAGCTTTGTCCTAGTTG 94

  scaffold95|si     135941 TGA---CAATTTATTTGGCACTACGGTACTTT 135969
                              ---v  ---      i          ii 
  genome_10_117         95 TGAATGAAA---ATTTGGTACTACGGTACCCT 123

Matrix = 20p43g.matrix
Kimura (with divCpGMod) = 23.54
Transitions / transversions = 2.57 (18/7)
Gap_init rate = 0.12 (15 / 121), avg. gap size = 1.27 (19 / 15)


624 23.64 1.78 2.38 scaffold95|size415656 136083 136251 (279422) genome_10_11702#DNA 213 380 (0) m_b1827s001i28 199341

  scaffold95|si     136083 TTGACTTATGATTTGGTACTATAGTACCTT-CATGAAACAGAGCTGAGCG 136131
                                vv  v            i    i  -  --i  iv i i vv  v
  genome_10_117        213 TTGACGGATCATTTGGTACTATGGTACTTTTCA--GAATTGGGTTCTGCC 260

  scaffold95|si     136132 GTGAGTTTACAGGGTGTTTTAGGGGGTTCGGTACTAAAGTACCTTCTTCG 136181
                             v     vvi         ii  v   i     ivii     --v   i
  genome_10_117        261 GTCAGTTTTGGGGGTGTTTTGAGGTGTTTGGTACCTGGGTACC--ATTCA 308

  scaffold95|si     136182 GA--CCCCTCTGCCAGTCCAAAATGGTACCAATGTTACAGTTAGTGAAAT 136229
                             --     v  v     v   vi       vv  ivi       i    
  genome_10_117        309 GAAACCCCTGTGGCAGTCAAAACCGGTACCATGGTCTTAGTTAGTAAAAT 358

  scaffold95|si     136230 TAACTAGGATGTCCCCCCTCCT 136251
                                         i       
  genome_10_117        359 TAACTAGGATGTCCTCCCTCCT 380

Matrix = 20p43g.matrix
Kimura (with divCpGMod) = 27.76
Transitions / transversions = 0.95 (19/20)
Gap_init rate = 0.04 (6 / 168), avg. gap size = 1.17 (7 / 6)


233 12.12 0.00 0.00 scaffold95|size415656 136252 136284 (279389) C scaffold329|size182111_(dbseq-nr_560)_[103771,110089]#LTR/Gypsy (5409) 910 878 m_b1827s001i29 199339

  scaffold95|si     136252 TTGGACATGCATCAAGAATTGCACAGGAGTCCC 136284
                                         i       v    i  v  
C scaffold329|s        910 TTGGACATGCATCAGGAATTGCTCAGGGGTACC 878

Matrix = 20p43g.matrix
Kimura (with divCpGMod) = 13.26
Transitions / transversions = 1.00 (2/2)
Gap_init rate = 0.00 (0 / 32), avg. gap size = 0.0 (0 / 0)


985 19.72 7.76 9.31 scaffold95|size415656 136614 137038 (278635) C scaffold70|size833590_(dbseq-nr_219)_[732046,738514]#LTR/Gypsy (6050) 419 1 m_b1827s001i30 199342

  scaffold95|si     136614 TGACCTGAGCCGT---TCGGCGCAAAAAAATATATCACGCAAAAAATATA 136660
                                       v---   v  i      ---        i    v    
C scaffold70|si        419 TGACCTGAGCCGAAAATCGTCGTAAAAAA---TATCACGCGAAAATTATA 373

  scaffold95|si     136661 GGTAAGTTCGACAGGGGTCAAAGAATTTATTTTTATGAGC-ATATTTTGC 136709
                               iv         v   i       v            -        -
C scaffold70|si        372 GGTAGTTTCGACAGGTGTCGAAGAATTGATTTTTATGAGCTATATTTTG- 324

  scaffold95|si     136710 TCCAATTGTGAGGATGGAAGGGCAGTGGAACTGCTCTTCCAATCCAAGCG 136759
                            v v               i              -v     i     i  
C scaffold70|si        323 TGCTATTGTGAGGATGGAAAGGCAGTGGAACTGC-ATTCCAGTCCAAACG 275

  scaffold95|si     136760 ATCCAAGCAAGATC--TGTGT-GGATCCTACACAAAATTGGTATGATTTT 136806
                             v   i --    --v    -  v i        v -       v iv 
C scaffold70|si        274 ATGCAAAC--GATCATGGTGTAGGTTTCTACACAATA-TGGTATGTTCAT 228

  scaffold95|si     136807 TCCCTTCTCAAGTGA-AGGGGCAGTGGACTCTGGTATTCCGGAG---CCT 136852
                           v      -----   -  iv  -v i  -   -- vi   i   ---i  
C scaffold70|si        227 ACCCTTC-----TGATAGATGC-TTAGA-TCT--TCCTCCAGAGTGTTCT 187

  scaffold95|si     136853 C-----TGAGGCAGTGGACTCCTGTGGTGGGGAGTCCTAGCCTTTTGGAC 136897
                            -----  i  ivv  i   i ii  v          vv   ------i 
C scaffold70|si        186 CTTGTTTGGGGTTCTGAACTTCCATGTTGGGGAGTCCATGCC------GC 143

  scaffold95|si     136898 CAGGGCGCTGGACTCCAATGTTGGGGAGTCCT-----TG--CCTTTTGAA 136940
                            -   v v       ivv ii v   -     -----  --   v  ---
C scaffold70|si        142 C-GGGAGGTGGACTCTCCTACTTGGG-GTCCTGAGAATGCTCCTATT--- 98

  scaffold95|si     136941 CCAGGGCGGTGGACTTCCTGTCTGGGGAGTCCTGAGAATGC----TCCTT 136986
                           --------- i ii  iv ii ii   -  v vi i  v  ----  v v
C scaffold70|si         97 ---------TAGGTTTTGTACCCAGGG-GTACAAAAAAGGCTGATTCATG 58

  scaffold95|si     136987 TTCTAT------TTTGTACCAATGGGTACAAAAGTGGGCTGATTCTTGGC 137030
                           i     ------        vvv          i -              
C scaffold70|si         57 CTCTATTTAGGTTTTGTACCCTAGGGTACAAAAAT-GGCTGATTCTTGGC 9

  scaffold95|si     137031 CTATGTCA 137038
                                   
C scaffold70|si          8 CTATGTCA 1

Matrix = 20p43g.matrix
Kimura (with divCpGMod) = 21.98
Transitions / transversions = 0.95 (37/39)
Gap_init rate = 0.12 (50 / 424), avg. gap size = 1.44 (72 / 50)

993 15.59 1.47 2.48 scaffold95|size415656 136614 136817 (278856) C scaffold57|size959080_(dbseq-nr_623)_[153127,159601]#LTR/Gypsy (6058) 417 216 m_b1827s001i31 199342

  scaffold95|si     136614 TGACCTGAGCCG-TTCGGCGCAAAAAAATATATCACGCAAAAAATATAGG 136662
                                       -    v ii          --     i    v      
C scaffold57|si        417 TGACCTGAGCCGATTCGTCATAAAAAAATAT--CACGCGAAAATTATAGG 370

  scaffold95|si     136663 TAAGTTCGACAGGGGTCAAAGAATTTATTTTTATGAGC-ATATTTTGCTC 136711
                             iv         v   i    v  v            -        - v
C scaffold57|si        369 TAGTTTCGACAGGTGTCGAAGATTTGATTTTTATGAGCTATATTTTG-TA 321

  scaffold95|si     136712 CAATTGTGAGGATGGAAGGGCAGTGGAACTGCTCTTCCAATCCAAGCGAT 136761
                            v               i              v -    i     i    
C scaffold57|si        320 CTATTGTGAGGATGGAAAGGCAGTGGAACTGCAC-TCCAGTCCAAACGAT 272

  scaffold95|si     136762 CCAAGCAAGATCTGTGTGGA-TCCTACACAAAATTGGTATGATTTTTCCC 136810
                           v   i   ivvi     i  - i        v -       vi v v   
C scaffold57|si        271 GCAAACAAACATTGTGTAGACTTCTACACAATA-TGGTATGTCTATACCC 223

  scaffold95|si     136811 TTCTCAA 136817
                               v  
C scaffold57|si        222 TTCTGAA 216

Matrix = 20p43g.matrix
Kimura (with divCpGMod) = 16.35
Transitions / transversions = 0.82 (14/17)
Gap_init rate = 0.04 (8 / 203), avg. gap size = 1.00 (8 / 8)


35615 6.82 0.49 0.29 scaffold95|size415656 136900 141387 (274286) scaffold133|size826974_(dbseq-nr_519)_[800995,807399]#LTR/Gypsy 241 4737 (1668) m_b1827s001i32 199343

  scaffold95|si     136900 GGGCGCTGGACTCCAATGTTGGGGAGTCCTTGCCTTTTGAACCAGGGCGG 136949
                              iv   i   i v              v      i-------   v  
  scaffold133|s        241 GGGTTCTGAACTTCCATGTTGGGGAGTCCATGCCTTC-------GGGAGG 283

  scaffold95|si     136950 TGGACT-TCCTGTCTGGGGAGTCCTGAGAATGCTCCT-TTTCTATTTTGT 136997
                                 -    iii     --                -   vvi      
  scaffold133|s        284 TGGACTCTCCTACTTGGGG--TCCTGAGAATGCTCCTATTTAGGTTTTGT 331

  scaffold95|si     136998 ACCAATGGGTACAAAAGTGGGCTGATTCTTGGCCTATGTCACTCGCCCCC 137047
                              v v   v      ivv                               
  scaffold133|s        332 ACCCAGGGGAACAAAAAATGGCTGATTCTTGGCCTATGTCACTCGCCCCC 381

  scaffold95|si     137048 ATGTATGGAGGTATCAGGTAAAAACGGAGC-AAAAAAACCTAAAGATGTT 137096
                            i v      -             v   i -            i-- i  
  scaffold133|s        382 ACGAATGGAG-TATCAGGTAAAAAAGGAACCAAAAAAACCTAAG--TATT 428

  scaffold95|si     137097 TCTAGGTGAAAAAAAGGTGTTCTCGTGAGAGTAACGATAACAAACTAAGG 137146
                            i             v v      v          i     i      i 
  scaffold133|s        429 TTTAGGTGAAAAAAATGGGTTCTCCTGAGAGTAACAATAACGAACTAAAG 478

  scaffold95|si     137147 AGTCTGTGAAATATATGTAACAAGTAAGTGTTGTTTGAAGAGGGAGATGC 137196
                              i   v      i      i                         vi 
  scaffold133|s        479 AGTTTGTTAAATATGTGTAACGAGTAAGTGTTGTTTGAAGAGGGAGAGAC 528

  scaffold95|si     137197 CGTTTTTG-------AAAACTGTCATT-ATTTTTGGTTTACGTTTGGTTG 137238
                               v   -------i      v    - v viv v    v         
  scaffold133|s        529 CGTTGTTGTCGTTTTGAAACTGACATTTAATACGGTTTTAAGTTTGGTTG 578

  scaffold95|si     137239 TTAAAAAAAGGTGTAACTCTTCAAATATTCTATCTCTCTGATTTTGTTCC 137288
                                 -               iv      v    i        v     
  scaffold133|s        579 TTAAAA-AAGGTGTAACTCTTCGTATATTCAATCTTTCTGATTTGGTTCC 627

  scaffold95|si     137289 TTGTTGAATCCTGATGGTGCCATTCGTATGAACTGTTGTGATAGTCCAAG 137338
                           vi                      i          v              
  scaffold133|s        628 GCGTTGAATCCTGATGGTGCCATTTGTATGAACTGATGTGATAGTCCAAG 677

  scaffold95|si     137339 GATCACTTTCATACCTGCATTTGCATTTGCGGAGTATACCATCTTTAATA 137388
                                        i  i v  ii v     i               vv  
  scaffold133|s        678 GATCACTTTCATATCTACTTTCACCTTTGCAGAGTATACCATCTTTTCTA 727

  scaffold95|si     137389 AGAAGTACTTGATCACCAATTTTGTAGTCCCAATCACAACGTGAGCTATT 137438
                                                                i            
  scaffold133|s        728 AGAAGTACTTGATCACCAATTTTGTAGTCCCAATCACGACGTGAGCTATT 777

  scaffold95|si     137439 TTCCCGTTCTGTGTTTTGGTCTGTTTGGCGTTGCCTATATTCTCCAATTT 137488
                              i                        i                     
  scaffold133|s        778 TTCTCGTTCTGTGTTTTGGTCTGTTTGGTGTTGCCTATATTCTCCAATTT 827

  scaffold95|si     137489 TATTCCAGTCGGCCAGGAAGGGATTGTCGAACAACATGTCCCGTCCAAAA 137538
                                     i           iv                         i
  scaffold133|s        828 TATTCCAGTCAGCCAGGAAGGGGATGTCGAACAACATGTCCCGTCCAAAG 877

  scaffold95|si     137539 ATGGCTGCACCTGGGGAGGCTTTTAGTACTGTGTGGTATGTTGAGCAAAT 137588
                                                                         i   
  scaffold133|s        878 ATGGCTGCACCTGGGGAGGCTTTTAGTACTGTGTGGTATGTTGAGCGAAT 927

  scaffold95|si     137589 GGCCTAAGCAACGTTCGTCATGAACGTATCTATGTTGCTTGGCTCTACTG 137638
                               i    i          i    v i     i i     v        
  scaffold133|s        928 GGCCCAAGCGACGTTCGTCACGAACTTGTCTATATCGCTTGTCTCTACTG 977

  scaffold95|si     137639 AAGGGGCCATGTCTATTTCAGCTGTACGGAGCATAGATGATATCACATGA 137688
                                                                         v   
  scaffold133|s        978 AAGGGGCCATGTCTATTTCAGCTGTACGGAGCATAGATGATATCACCTGA 1027

  scaffold95|si     137689 TGCACCCGTTCTAGAATAGCATTCGCTTGAGGATTCTTGACATTGGTAGG 137738
                                i           v                        i       
  scaffold133|s       1028 TGCACTCGTTCTAGAATTGCATTCGCTTGAGGATTCTTGACACTGGTAGG 1077

  scaffold95|si     137739 CTTACTCGTGATCCCATATGATTCACATAGGGCTTTGAAGTGAAGTTTGA 137788
                                                v                            
  scaffold133|s       1078 CTTACTCGTGATCCCATATGAGTCACATAGGGCTTTGAAGTGAAGTTTGA 1127

  scaffold95|si     137789 ATTTGCTTCCATTGTCATAAATCATGTGTTGACAACGTGGATACCTACTA 137838
                              i                  i    i                      
  scaffold133|s       1128 ATTCGCTTCCATTGTCATAAATTATGTATTGACAACGTGGATACCTACTA 1177

  scaffold95|si     137839 AACCAGGTCTTATTCACTAAGTTGCTGATCATTGCTGATGACTTATCAAA 137888
                                                                             
  scaffold133|s       1178 AACCAGGTCTTATTCACTAAGTTGCTGATCATTGCTGATGACTTATCAAA 1227

  scaffold95|si     137889 GTATGCTTACTTAGGTTCTTCATTGTCCTTTTTGCTCCTACGCCCTTTTG 137938
                                  v                   i        i             
  scaffold133|s       1228 GTATGCTAACTTAGGTTCTTCATTGTCTTTTTTGCTTCTACGCCCTTTTG 1277

  scaffold95|si     137939 TATCCAGGGGAATAATTGCCTCAGTGATTACCGGCAGTTCAACTATTTCA 137988
                                           i                                 
  scaffold133|s       1278 TATCCAGGGGAATAATCGCCTCAGTGATTACCGGCAGTTCAACTATTTCA 1327

  scaffold95|si     137989 AACCAGCTGGACTCTGGATCAATCATAGTCAGACACATGAAGTCACTTAC 138038
                                      iv                            i   v    
  scaffold133|s       1328 AACCAGCTGGATGCTGGATCAATCATAGTCAGACACATGAAATCAATTAC 1377

  scaffold95|si     138039 TGTCCCATTTTTACCTTTGATTGTGTACGGGCCTATCAGGTCCACACATA 138088
                                   i                                         
  scaffold133|s       1378 TGTCCCATCTTTACCTTTGATTGTGTACGGGCCTATCAGGTCCACACATA 1427

  scaffold95|si     138089 GTACTTCCCAAGGGTTTGTGATGGTGATCTTAGTATGGAGTTTCCCATAC 138138
                                                   ii  i      v          i   
  scaffold133|s       1428 GTACTTCCCAAGGGTTTGTGATGGCAATTTTAGTAGGGAGTTTCCCGTAC 1477

  scaffold95|si     138139 TAATGCTTATGCCTCTTGTTTACTTGGCATGCATGACAGTTTTTGACATA 138188
                            v                                                
  scaffold133|s       1478 TTATGCTTATGCCTCTTGTTTACTTGGCATGCATGACAGTTTTTGACATA 1527

  scaffold95|si     138189 TTTACGGACAGTATTTCGCATACCTTTCCAGTACATTGCAGCACGAAGGG 138238
                                   ii      i                   i             
  scaffold133|s       1528 TTTACGGATGGTATTTTGCATACCTTTCCAGTACATCGCAGCACGAAGGG 1577

  scaffold95|si     138239 TTTCTTTGAGTCTCGTGTGTCCAGGGTGCTGTAGATAGTGGTGGTAACAA 138288
                                 i                                       v   
  scaffold133|s       1578 TTTCTTCGAGTCTCGTGTGTCCAGGGTGCTGTAGATAGTGGTGGTACCAA 1627

  scaffold95|si     138289 CTAACTGCACATTGTTGAAGATCTTTTGGAATGATCGTTTTTCCATCCTT 138338
                                     iv                        i       i     
  scaffold133|s       1628 CTAACTGCACGATGTTGAAGATCTTTTGGAATGATCATTTTTCCGTCCTT 1677

  scaffold95|si     138339 ACAGAGGACTTCTGTACTTTCAACCGATAGTGTTGAGTACTGATCTTTCA 138388
                                   v            i   i  v    i               i
  scaffold133|s       1678 ACAGAGGAGTTCTGTACTTTCGACCAATTGTGTCGAGTACTGATCTTTCG 1727

  scaffold95|si     138389 TCCTCTCCAAACTGGCATCAAGCTTTTGTGCTTCTGCAATCTCTCGTACT 138438
                            iv   i   v          v                     v      
  scaffold133|s       1728 TTGTCTTCAATCTGGCATCAATCTTTTGTGCTTCTGCAATCTCGCGTACT 1777

  scaffold95|si     138439 GTTAACGGGTAGATTACATCTTCTTCGCTGCGGTTTGCAAATACCAGATT 138488
                                                                             
  scaffold133|s       1778 GTTAACGGGTAGATTACATCTTCTTCGCTGCGGTTTGCAAATACCAGATT 1827

  scaffold95|si     138489 CATTTCCTCTTGGTATGCAGAGGTGTCGATTGCACTCTCTTCCTGCATAG 138538
                                 i                    v              iv    i 
  scaffold133|s       1828 CATTTCTTCTTGGTATGCAGAGGTGTCTATTGCACTCTCTTCTAGCATGG 1877

  scaffold95|si     138539 TGTAATAACACGAGCATTTTGTAAACGTCATCCAGTTTTCATGCTCACTC 138588
                                      v          i                  i     i  
  scaffold133|s       1878 TGTAATAACACCAGCATTTTGTGAACGTCATCCAGTTTTCACGCTCATTC 1927

  scaffold95|si     138589 GGAATCGGTCCGATGTCTAAGCGAGAGATGACGTCGGCAACAGTATTATG 138638
                                         i               i       i           
  scaffold133|s       1928 GGAATCGGTCCGATATCTAAGCGAGAGATGGCGTCGGCGACAGTATTATG 1977

  scaffold95|si     138639 TGTGCCTTTTATATATTCAATTTTGGGGCCAAATTCTTCGAGGAGCAATC 138688
                                                  i            i             
  scaffold133|s       1978 TGTGCCTTTTATATATTCAATTTCGGGGCCAAATTCCTCGAGGAGCAATC 2027

  scaffold95|si     138689 TCCATCGGTAGTCACGGTCAGAGGTTAATCCAAGCGTATCCTGGATTAGA 138738
                                      v                   i    ii            
  scaffold133|s       2028 TCCATCGGTAGACACGGTCAGAGGTTAATCCGAGCGCGTCCTGGATTAGA 2077

  scaffold95|si     138739 TT-TTACGGTAAGTGTAGACTTTTAATCTTTGTCCCCACAACATGCCTTT 138787
                             -   i   vv  i           v                       
  scaffold133|s       2078 TTCTTATGGTCTGTATAGACTTTTAAACTTTGTCCCCACAACATGCCTTT 2127

  scaffold95|si     138788 AAACTCTTTTCATGTCTCCACTATGGCCAGTAGTTCAAGCTCGGTCACGC 138837
                           i        ivi   i                          i       
  scaffold133|s       2128 GAACTCTTTCAGTGTTTCCACTATGGCCAGTAGTTCAAGCTCAGTCACGC 2177

  scaffold95|si     138838 TGTAATTCTGTTGCGCTGTGGACAGTTTCCTACTGAAAAGCGCAATGGGC 138887
                               v              v           i       i     v    
  scaffold133|s       2178 TGTATTTCTGTTGCGCTGTTGACAGTTTCCTGCTGAAAAACGCAAGGGGC 2227

  scaffold95|si     138888 CTATTACCCTGGGTGATAACTGACCCCAGTTGTTTAGACGAGGCATCAGT 138937
                                   i              i  v                       
  scaffold133|s       2228 CTATTACCTTGGGTGATAACTGATCCAAGTTGTTTAGACGAGGCATCAGT 2277

  scaffold95|si     138938 GTATATCTCAAATTCCCTTGAATAATCGGGATAGGCTAAGACTACATCCT 138987
                           i                                                 
  scaffold133|s       2278 ATATATCTCAAATTCCCTTGAATAATCGGGATAGGCTAAGACTACATCCT 2327

  scaffold95|si     138988 TGGCAATTGTAGTCTTTACATCATTGAATGCTTTTTGATGCACCATGTCC 139037
                                              i    i               i   i     
  scaffold133|s       2328 TGGCAATTGTAGTCTTTACGTCATCGAATGCTTTTTGATGTACCGTGTCC 2377

  scaffold95|si     139038 CAGTACCATGGACATTTCTTTGTCTTATTGGCTCTGGTGACCTTGGTGTG 139087
                                        i      i                             
  scaffold133|s       2378 CAGTACCATGGACGTTTCTTCGTCTTATTGGCTCTGGTGACCTTGGTGTG 2427

  scaffold95|si     139088 ACCACACTCTCCTACCAGTGAGGTGAGTGGGGCAAGCACTTTGCTGTGTC 139137
                                                                         i   
  scaffold133|s       2428 ACCACACTCTCCTACCAGTGAGGTGAGTGGGGCAAGCACTTTGCTGCGTC 2477

  scaffold95|si     139138 TTGCCCAAAGATCTCTATAATACTGGACCATGCCCAGGAACTTAC--AGA 139185
                                                                        --  i
  scaffold133|s       2478 TTGCCCAAAGATCTCTATAATACTGGACCATGCCCAGGAACTTACGGAGG 2527

  scaffold95|si     139186 TCTTTGACATTTTGTGGTGGTGAGATCGTGAGAATCGCCTGTACCTTTTT 139235
                                        vi  i     i    i         i           
  scaffold133|s       2528 TCTTTGACATTTTTCGGCGGTGAAATCGCGAGAATCGCTTGTACCTTTTT 2577

  scaffold95|si     139236 CTGTTGAGGTTTAATCCCCGTTCG-GTGAGGGTATAACCTAAATACTCAG 139284
                             vi  v           i     -                         
  scaffold133|s       2578 CTTCTGTGGTTTAATCCCTGTTCGTGTGAGGGTATAACCTAAATACTCAG 2627

  scaffold95|si     139285 TTTCTATGGCACAGAAAGACGATTTTCGGGCGTTGATTCACAAGTCCGCC 139334
                                                     i            i    i     
  scaffold133|s       2628 TTTCTATGGCACAGAAAGACGATTTTTGGGCGTTGATTCGCAAGCCCGCC 2677

  scaffold95|si     139335 TCGCGTAACCTGGTAAGCACCATTTTCAGTTTGTCAAGGTGGTCTTCCAG 139384
                                                       i                     
  scaffold133|s       2678 TCGCGTAACCTGGTAAGCACCATTTTCAATTTGTCAAGGTGGTCTTCCAG 2727

  scaffold95|si     139385 ATTTGCCTTTGTGATGCATAACAAATCATCAAGGTAAGCTCTTACAAACT 139434
                                                                             
  scaffold133|s       2728 ATTTGCCTTTGTGATGCATAACAAATCATCAAGGTAAGCTCTTACAAACT 2777

  scaffold95|si     139435 CTAAGGCTACCATTAGTGCTGACATTTTTGCTTGAAACATGTCTGGTGAA 139484
                                             i                  v  i         
  scaffold133|s       2778 CTAAGGCTACCATTAGTGTTGACATTTTTGCTTGAAAAATATCTGGTGAA 2827

  scaffold95|si     139485 CCAACGATGCCCATTGGCAATCGGAGGTAAGAATATTTACCCCATGGAAA 139534
                              i i                 v           i  i        i  
  scaffold133|s       2828 CCAGCAATGCCCATTGGCAATCGTAGGTAAGAATACTTGCCCCATGGGAA 2877

  scaffold95|si     139535 AATGAGGGTACATATTTTGGATGAATCGGGATCCAATCTAATGGTATAAT 139584
                                                     i  i                    
  scaffold133|s       2878 AATGAGGGTACATATTTTGGATGAATTGGAATCCAATCTAATGGTATAAT 2927

  scaffold95|si     139585 AACCCATGATTAAATCTAGGGTTGTAGCATAGGTAAATCCTTCTAGCTCT 139634
                                   v       i                                 
  scaffold133|s       2928 AACCCATGTTTAAATCCAGGGTTGTAGCATAGGTAAATCCTTCTAGCTCT 2977

  scaffold95|si     139635 TGCAGAACTGTACTGATTTTGGGTAATGGAAACGGCTTTCTGACTAGTCA 139684
                                                                            i
  scaffold133|s       2978 TGCAGAACTGTACTGATTTTGGGTAATGGAAACGGCTTTCTGACTAGTCG 3027

  scaffold95|si     139685 TTTATTTACCT-CCTAAAATCAGTGAGAAAGCGTACCGTTCCGTCTTTCT 139733
                                    i -                        v          v  
  scaffold133|s       3028 TTTATTTACTTCCCTAAAATCAGTGAGAAAGCGTACAGTTCCGTCTTGCT 3077

  scaffold95|si     139734 TTGCAGTGATAAATGATGGTGACGCCCATTCCGATTCGGGCTGAAACTCT 139783
                                                             i               
  scaffold133|s       3078 TTGCAGTGATAAATGATGGTGACGCCCATTCCGACTCGGGCTGAAACTCT 3127

  scaffold95|si     139784 ACCACTCCCAGTTCACATAGTCAATTTAGTTGTTTAATCGTTGTTTCTTT 139833
                                      v  i    i  v   i i  v   i  v           
  scaffold133|s       3128 ACCACTCCCAGGTCGCATAATCTATTCAATTCTTTGATAGTTGTTTCTTT 3177

  scaffold95|si     139834 ACGCGATTTTGGTACTGGGTATGCCCTACCATGATATGGCTTAGCGCCCT 139883
                           i  v                     i i              v       
  scaffold133|s       3178 GCGAGATTTTGGTACTGGGTATGCCTTGCCATGATATGGCTTTGCGCCCT 3227

  scaffold95|si     139884 CTTTAAGTTCAAGGGAGACGGGGTCTGTGTTCCAATCACCTAGTGTTCCA 139933
                                       i   v  i  v                           
  scaffold133|s       3228 CTTTAAGTTCAAAGGACACAGGCTCTGTGTTCCAATCACCTAGTGTTCCA 3277

  scaffold95|si     139934 TCAAAAAGATCCTCAAAATGTGTGAGTAACTCCAGCAACAAGTTTTGGTC 139983
                                   v          v                   i          
  scaffold133|s       3278 TCAAAAAGTTCCTCAAAATTTGTGAGTAACTCCAGCAACGAGTTTTGGTC 3327

  scaffold95|si     139984 TTGGAGACTAAGGTGAGTACAATTGGTGTTAACAATTGATTGGAGGTCTG 140033
                                                       i                     
  scaffold133|s       3328 TTGGAGACTAAGGTGAGTACAATTGGTGCTAACAATTGATTGGAGGTCTG 3377

  scaffold95|si     140034 CCTTCTTATAATTCGCATCTAGGATTTTAACTACCCGCTGTGTCGCTTCA 140083
                                        i                i                  v
  scaffold133|s       3378 CCTTCTTATAATTTGCATCTAGGATTTTAATTACCCGCTGTGTCGCTTCC 3427

  scaffold95|si     140084 TGCGTGCTTTGCGGTTCATTTGCCATGCAGTTGCTGACAGCCCAGGCTTT 140133
                                i                      v    i              i 
  scaffold133|s       3428 TGCGTACTTTGCGGTTCATTTGCCATGCTGTTGTTGACAGCCCAGGCTCT 3477

  scaffold95|si     140134 ATCCAGGTTTGATTTGATCAGACTATTGACATCTCTCATTGGCAAAATGA 140183
                                    vi     i                            v    
  scaffold133|s       3478 ATCCAGGTTGAATTTGGTCAGACTATTGACATCTCTCATTGGCAATATGA 3527

  scaffold95|si     140184 CTTGGTCAATGGTAATTTCTTTTGTTGGAAAATCTAGAACAATTCCGAGC 140233
                                                     v                       
  scaffold133|s       3528 CTTGGTCAATGGTAATTTCTTTTGTTCGAAAATCTAGAACAATTCCGAGC 3577

  scaffold95|si     140234 TCTTTCATGAATTTACATCCAAGAATGAGATCAAACACTGGCTTGGTCAC 140283
                             v      iv                  i                    
  scaffold133|s       3578 TCGTTCATGGTTTTACATCCAAGAATGAGGTCAAACACTGGCTTGGTCAC 3627

  scaffold95|si     140284 TTTCTTCTTATCGTACTCTACTACGTCGGGAGTCACTAAGTACTCCTTAC 140333
                                       i       i      v          v           
  scaffold133|s       3628 TTTCTTCTTATCATACTCTATTACGTCTGGAGTCACTACGTACTCCTTAC 3677

  scaffold95|si     140334 TATTTGAATACTCAAAGAATTTCAAGTTGACTTTGCTCCGTCCTTTGGTT 140383
                            i                          i                 v   
  scaffold133|s       3678 TGTTTGAATACTCAAAGAATTTCAAGTTAACTTTGCTCCGTCCTTTTGTT 3727

  scaffold95|si     140384 AGGAAGCTCCCATTCGGCATATGCCAAGACTTTGGCACCTGCCTAGTCAA 140433
                                         i i i                               
  scaffold133|s       3728 AGGAAGCTCCCATTTGACGTATGCCAAGACTTTGGCACCTGCCTAGTCAA 3777

  scaffold95|si     140434 GTAGGGAAAATGTTTCTCTGTTCCCTTTTCAGGAAACAAGAGGTCACCAT 140483
                                    i                     v                  
  scaffold133|s       3778 GTAGGGAAAGTGTTTCTCTGTTCCCTTTTCATGAAACAAGAGGTCACCAT 3827

  scaffold95|si     140484 CAAATCCACTATCAAGTAGGATCTTGATGATCGTGTTACTGTTACATCGC 140533
                             i                                      v   iv   
  scaffold133|s       3828 CAGATCCACTATCAAGTAGGATCTTGATGATCGTGTTACTGGTACGACGC 3877

  scaffold95|si     140534 CCTGTAGAGTGTTCGAAGTTCTTACGGGTTGGATTTTCAGTCGTT----- 140578
                                           v           i                -----
  scaffold133|s       3878 CCTGTAGAGTGTTCGATGTTCTTACGGGCTGGATTTTCAGTCGTTAAATA 3927

  scaffold95|si     140579 ACGTGCTTTGGCTACTACAGTAGTGACCCCTCCTTCTTTACCTGTCAAAG 140628
                                                      i                      
  scaffold133|s       3928 ACGTGCTTTGGCTACTACAGTAGTGACTCCTCCTTCTTTACCTGTCAAAG 3977

  scaffold95|si     140629 GGGAGTTCACACTATTGAAAAGGTCACCCGACAGTTCAGGGTCCGATAAT 140678
                                                                i        i   
  scaffold133|s       3978 GGGAGTTCACACTATTGAAAAGGTCACCCGACAGTTCGGGGTCCGACAAT 4027

  scaffold95|si     140679 TCAGCAATTGTTTCACTCTGTGTTGGTTCAACTGCAAGATTTCCTAGGTC 140728
                             i                                               
  scaffold133|s       4028 TCGGCAATTGTTTCACTCTGTGTTGGTTCAACTGCAAGATTTCCTAGGTC 4077

  scaffold95|si     140729 TTGTGTTGGATTCGAACTGACATTGTTTGAATCAGAAAATGTTATGTTGG 140778
                                        i  v                            i    
  scaffold133|s       4078 TTGTGTTGGATTCAAAATGACATTGTTTGAATCAGAAAATGTTATATTGG 4127

  scaffold95|si     140779 CACATGGGGAAGTTTTAATCTGACTAAGATAGGTGTTGGTCATGTCATTA 140828
                              i                v                 v           
  scaffold133|s       4128 CACGTGGGGAAGTTTTAATCGGACTAAGATAGGTGTTGTTCATGTCATTA 4177

  scaffold95|si     140829 CAGTCGAGTTTACTACACAATTTCTTAGTACTCCCCAACCCATCATCTCA 140878
                             i  i v                                          
  scaffold133|s       4178 CAATCAATTTTACTACACAATTTCTTAGTACTCCCCAACCCATCATCTCA 4227

  scaffold95|si     140879 GGATGATTCTCAATCATCACTGTCACTCATGCCGTGATGCTTACGCTTCT 140928
                                 v   v                    ii                 
  scaffold133|s       4228 GGATGAGTCTGAATCATCACTGTCACTCATGTTGTGATGCTTACGCTTCT 4277

  scaffold95|si     140929 ACTTGTTGATAGCACGTTTCATTTTCTTGTTGGACTT-GTAAGTTTTTCG 140977
                           v    i       i                   i   -        v   
  scaffold133|s       4278 TCTTGCTGATAGCGCGTTTCATTTTCTTGTTGGGCTTGGTAAGTTTGTCG 4327

  scaffold95|si     140978 ATTTTAGCGGATAGCTGTGCATAGCTACTTCCTCCTCGATCAGGTCTCTC 141027
                                            i                     v          
  scaffold133|s       4328 ATTTTAGCGGATAGCTGCGCATAGCTACTTCCTCCTCGAGCAGGTCTCTC 4377

  scaffold95|si     141028 TTGTCCATGAGAGGCTCCATTTGGTTTTTTCCCCTTGAAGCTAGGCTTCG 141077
                                  i                      i                   
  scaffold133|s       4378 TTGTCCACGAGAGGCTCCATTTGGTTTTTTTCCCTTGAAGCTAGGCTTCG 4427

  scaffold95|si     141078 GGGTCCCATTGGATTCATACTTCCGGCAATCGGGAGTGTTGTGGGTGGTA 141127
                                                          v                  
  scaffold133|s       4428 GGGTCCCATTGGATTCATACTTCCGGCAATCCGGAGTGTTGTGGGTGGTA 4477

  scaffold95|si     141128 TGTGCGCCCCCATGCTTCTTACAGAGGGAACAGTACTTCTCTGTGCGACA 141177
                                                     i                      i
  scaffold133|s       4478 TGTGCGCCCCCATGCTTCTTACAGAGAGAACAGTACTTCTCTGTGCGACG 4527

  scaffold95|si     141178 TTTCTTCGGAATCTGGTCACTAAAAGAGACCATCTTCTTCTTAGTCGAGT 141227
                                 i      i                                    
  scaffold133|s       4528 TTTCTTTGGAATCCGGTCACTAAAAGAGACCATCTTCTTCTTAGTCGAGT 4577

  scaffold95|si     141228 CACTAGACTTGGCTGCATTTTTAGGCCCTTCTCCAACCTTCTTGGTGGGG 141277
                            ii                   i  i                i       
  scaffold133|s       4578 CGTTAGACTTGGCTGCATTTTTGGGTCCTTCTCCAACCTTCTCGGTGGGG 4627

  scaffold95|si     141278 TAGGCCTTCTCAATGCGTTCAAGGACTTCAAGAGGTTCCCTGACACTCTG 141327
                                      i     i              ii             i  
  scaffold133|s       4628 TAGGCCTTCTCGATGCGCTCAAGGACTTCAAGGAGTTCCCTGACACTTTG 4677

  scaffold95|si     141328 TGGTACCAAAGCTCCACTGAGCTCATATTGGTTCTGCCAGTTCCTAGGAA 141377
                                                           i                 
  scaffold133|s       4678 TGGTACCAAAGCTCCACTGAGCTCATATTGGTCCTGCCAGTTCCTAGGAA 4727

  scaffold95|si     141378 CCCTCCTGGG 141387
                             v     i 
  scaffold133|s       4728 CCATCCTGAG 4737

Matrix = 20p43g.matrix
Kimura (with divCpGMod) = 6.00
Transitions / transversions = 1.82 (197/108)
Gap_init rate = 0.01 (24 / 4487), avg. gap size = 1.46 (35 / 24)


7941 8.66 4.84 0.60 scaffold95|size415656 141386 142500 (273173) scaffold133|size826974_(dbseq-nr_519)_[800995,807399]#LTR/Gypsy 5074 6235 (170) m_b1827s001i33 199343

  scaffold95|si     141386 GGTCCAAGGCCTACGAGCAGTTTCCGACAGTTGGTTGGAATACTGCAAGA 141435
                                                             v               
  scaffold133|s       5074 GGTCCAAGGCCTACGAGCAGTTTCCGACAGTTGGGTGGAATACTGCAAGA 5123

  scaffold95|si     141436 AGATCGCTTGGCCAGCGGACTCTATGGCCTCTTGGCTACAGATTTTGGCA 141485
                                                                  i          
  scaffold133|s       5124 AGATCGCTTGGCCAGCGGACTCTATGGCCTCTTGGCTACGGATTTTGGCA 5173

  scaffold95|si     141486 GCAGTTGCCTTTGTCCATGCCTGAAGGATGGGAGAACTTTCTGCTGTTCC 141535
                                   i  v           i    i            vv i     
  scaffold133|s       5174 GCAGTTGCTTTGGTCCATGCCTGGAGGACGGGAGAACTTTCGTCCGTTCC 5223

  scaffold95|si     141536 CTTGTACTTGGCTTTGGCT---------GCAGTCAGTTTTTCCTCAGCCT 141576
                              i              i---------                      
  scaffold133|s       5224 CTTATACTTGGCTTTGGCCTCAGTGGCCGCAGTCAGTTTTTCCTCAGCCT 5273

  scaffold95|si     141577 TCTTGTCTGCCTTGCATGCTTCCTTGAAATCCGTGTCTAAGCCCCTCTGG 141626
                            i i i                                 iv         
  scaffold133|s       5274 TTTCGCCTGCCTTGCATGCTTCCTTGAAATCCGTGTCTAGTCCCCTCTGG 5323

  scaffold95|si     141627 GAAATGATCTCCAGTGAGGTCTGAACATGGTTCAGGAACTGCTCCGGACT 141676
                                i        v                                   
  scaffold133|s       5324 GAAATAATCTCCAGGGAGGTCTGAACATGGTTCAGGAACTGCTCCGGACT 5373

  scaffold95|si     141677 TCCCTCATTGAAGACGGTGACGGACAAGGTCATTTTGTTGGAGACCTTGA 141726
                              i    i                                         
  scaffold133|s       5374 TCCTTCATCGAAGACGGTGACGGACAAGGTCATTTTGTTGGAGACCTTGA 5423

  scaffold95|si     141727 TTTTATTGACCACCTTGGTGGTGTCCATGGCAGTGGGGATGTAGGAGATG 141776
                                  v                                i         
  scaffold133|s       5424 TTTTATTTACCACCTTGGTGGTGTCCATGGCAGTGGGGATATAGGAGATG 5473

  scaffold95|si     141777 GGTGGCTTGGACCTCCCAGAGCTCCTCTCGCACTCCTGCGGCTTGAGGCC 141826
                                                        i                    
  scaffold133|s       5474 GGTGGCTTGGACCTCCCAGAGCTCCTCTCACACTCCTGCGGCTTGAGGCC 5523

  scaffold95|si     141827 TTCTGGGCTCGACTTACTTGATGACATCCTCTCAACTGCCTCTCCAAGGG 141876
                                       i     i  i             i              
  scaffold133|s       5524 TTCTGGGCTCGATTTACTCGACGACATCCTCTCAATTGCCTCTCCAAGGG 5573

  scaffold95|si     141877 ACGTATTATAAAATAAGGCCTTGAAAAAGGTCTTGGGTGCCCTGTGGAGG 141926
                           -   i                                             
  scaffold133|s       5574 -CGTGTTATAAAATAAGGCCTTGAAAAAGGTCTTGGGTGCCCTGTGGAGG 5622

  scaffold95|si     141927 TTAGTTCGAAAAAAGA---------TTTTTTATTTTTGA--TTTTTTCTT 141965
                                        ii ---------            i --         
  scaffold133|s       5623 TTAGTTCGAAAAAGAATTTTTTTATTTTTTTATTTTTAATTTTTTTTCTT 5672

  scaffold95|si     141966 CTTCAACTTTTAATTCTTGAAAGTCTTGCTTCCAACTAATTCGCAAGAAT 142015
                               i                                       i     
  scaffold133|s       5673 CTTCGACTTTTAATTCTTGAAAGTCTTGCTTCCAACTAATTCGCGAGAAT 5722

  scaffold95|si     142016 TCTCGATCTCAAATTTAATCCGACTCGTAGGACTCCCCGATCGCCAAAGT 142065
                              i    v i  v                              ii    
  scaffold133|s       5723 TCTTGATCACGAAATTAATCCGACTCGTAGGACTCCCCGATCGCTGAAGT 5772

  scaffold95|si     142066 TGATCGCTCGAAGTTTATTGCTTAACTCGCTGATCACGGGAGAATTTTTG 142115
                           i                 i                i              
  scaffold133|s       5773 CGATCGCTCGAAGTTTATCGCTTAACTCGCTGATCGCGGGAGAATTTTTG 5822

  scaffold95|si     142116 GAGAGCTCGTCGATCACGAAACCGGATGAATTTGTCGAACGCGTAGCTGA 142165
                                          i        i v i   i                 
  scaffold133|s       5823 GAGAGCTCGTCGATCGCGAAACCGAAGGGATTCGTCGAACGCGTAGCTGA 5872

  scaffold95|si     142166 TTTTGGAGAGATCTTCGATCGAGC-AAAAAAACGTATCGCTGACGCCAAA 142214
                                        v       v  -                     v   
  scaffold133|s       5873 TTTTGGAGAGATCGTCGATCGCGCAAAAAAAACGTATCGCTGACGCGAAA 5922

  scaffold95|si     142215 AAGTTAG------------------------------CATACCTCAAGTT 142234
                                 i------------------------------ i      iv  i
  scaffold133|s       5923 AAGTTAAAATTGCCGCTCGCGATCAAAAAATAATTATCGTACCTCGTGTC 5972

  scaffold95|si     142235 GGAAGGGTTGGATGTCGTTGGCTTTGGGGCGCGAAGGTCGCACCACAGCT 142284
                              i                 v  i  v                  i   
  scaffold133|s       5973 GGAGGGGTTGGATGTCGTTGGATTCGGTGCGCGAAGGTCGCACCACGGCT 6022

  scaffold95|si     142285 ATCTGCAGATAGTGACCGGAGCCG-TTCGGAGCAAAAAAATATGTCACGC 142333
                                            v      -    vv i     ---  i      
  scaffold133|s       6023 ATCTGCAGATAGTGACCTGAGCCGATTCGTCGTAAAAA---ATATCACGC 6069

  scaffold95|si     142334 AAAAAATATAGGTAAGTTCAACAGGGGTCGAAGAATTTATTTTTATGAGC 142383
                           i    v        iv   i     v        v  v            
  scaffold133|s       6070 GAAAATTATAGGTAGTTTCGACAGGTGTCGAAGATTTGATTTTTATGAGC 6119

  scaffold95|si     142384 -ATATTTTGCTCCAATTGTGAGGATGGAAGGGCAGTGGAGCTGCTCTTCC 142432
                           -        - v v               i         v    v -   
  scaffold133|s       6120 TATATTTTG-TGCTATTGTGAGGATGGAAAGGCAGTGGACCTGCAC-TCC 6167

  scaffold95|si     142433 AATCCAAGCAATCCAAACGAGATCTGTGTGGATCCTACACACAAT-TGGT 142481
                            i     i i  v   v   ivvi     i  - i vi       -    
  scaffold133|s       6168 AGTCCAAACGATGCAACCGAACATTGTGTAGA-CTTCTACACAATATGGT 6216

  scaffold95|si     142482 ATGATTTTTCCCTTCTCAA 142500
                              vi v v       v  
  scaffold133|s       6217 ATGTCTATACCCTTCTGAA 6235

Matrix = 20p43g.matrix
Kimura (with divCpGMod) = 7.14
Transitions / transversions = 1.59 (59/37)
Gap_init rate = 0.01 (15 / 1114), avg. gap size = 4.07 (61 / 15)


247 15.99 14.17 6.20 scaffold95|size415656 142395 142514 (273159) C scaffold228|size250950_(dbseq-nr_49)_[76779,83128]#LTR/Gypsy (114) 6236 6108 m_b1827s001i34 199344

  scaffold95|si     142395 CAATTGTGAGGATGGAAGGGCAGTGGAGCTGCTCTTCCAATCCAAGCAAT 142444
                              v    --            i  v ii-- i   i -    v --  v
C scaffold228|s       6236 CAAATGTG--GATGGAAGGGCAATGCAAT--CCCTTTC-ATCCTA--AAA 6194

  scaffold95|si     142445 CCAAACGA---GA-TCTGTGT-GGATCCTACACACAAT-TGGTATGATTT 142488
                            v    i ---  - i     -  v i      -    -       v  i
C scaffold228|s       6193 CGAAACAATGTGATTTTGTGTAGGTTTCTACAC-CAATCTGGTATGTTTC 6145

  scaffold95|si     142489 TTCCCTTCTC---AAG-------TGA-AGGGGCAGTG 142514
                            v        ---i  -------   -          
C scaffold228|s       6144 TACCCTTCTCTTTGAGGGTGTTCTGACAGGGGCAGTG 6108

Matrix = 20p43g.matrix
Kimura (with divCpGMod) = 18.24
Transitions / transversions = 1.25 (10/8)
Gap_init rate = 0.13 (15 / 119), avg. gap size = 1.67 (25 / 15)


570 9.64 0.00 0.00 scaffold95|size415656 142538 142620 (273053) C rnd-1_family-928#Unknown (4) 83 1 m_b1827s001i35 199345

  scaffold95|si     142538 GAGGCAGTGGACTCTGGTGTTCCGGAGCCTCTGAGGCAGTGGACTCCTGT 142587
                            i   vi                      iv ii                
C rnd-1_family-         83 GGGGCTATGGACTCTGGTGTTCCGGAGCCCATAGGGCAGTGGACTCCTGT 34

  scaffold95|si     142588 GGTGTGGAGTCCTAGCCTTTTGGACCAGGGCGG 142620
                               v                            
C rnd-1_family-         33 GGTGGGGAGTCCTAGCCTTTTGGACCAGGGCGG 1

Matrix = 20p43g.matrix
Kimura (with divCpGMod) = 10.39
Transitions / transversions = 1.67 (5/3)
Gap_init rate = 0.00 (0 / 82), avg. gap size = 0.0 (0 / 0)


330 11.76 0.00 0.00 scaffold95|size415656 142614 142664 (273009) C rnd-1_family-928#Unknown (36) 51 1 m_b1827s001i36 199346

  scaffold95|si     142614 AGGGCGGTGGACTCCAATGTTGGGGAGTCCTTGCCTTTTGAACCAGGGCG 142663
                                i         vi  v           v        i         
C rnd-1_family-         51 AGGGCAGTGGACTCCTGTGGTGGGGAGTCCTAGCCTTTTGGACCAGGGCG 2

  scaffold95|si     142664 G 142664
                            
C rnd-1_family-          1 G 1

Matrix = 20p43g.matrix
Kimura (with divCpGMod) = 12.84
Transitions / transversions = 1.00 (3/3)
Gap_init rate = 0.00 (0 / 50), avg. gap size = 0.0 (0 / 0)


639 12.95 1.50 7.14 scaffold95|size415656 142621 142753 (272920) scaffold133|size826974_(dbseq-nr_519)_[800995,807399]#LTR/Gypsy 6280 6405 (0) m_b1827s001i37 199343

  scaffold95|si     142621 TGGACTCCAATGTTGGGGAGTCCTTGCCTTTTGAACCAGGGCGGTGGACT 142670
                             i   i v              v      i-------   v        
  scaffold133|s       6280 TGAACTTCCATGTTGGGGAGTCCATGCCTTC-------GGGAGGTGGACT 6322

  scaffold95|si     142671 -TCCTGTCTGGGGAGTCCTGAGAATGCTCCT-TTTCTATTTTGTACCAAT 142718
                           -    iii     --                -   vvi         v v
  scaffold133|s       6323 CTCCTACTTGGGG--TCCTGAGAATGCTCCTATTTAGGTTTTGTACCCAG 6370

  scaffold95|si     142719 GGGTACAAAAATGGGCTGATTCTTGGCCTATGTCA 142753
                                      vv                      
  scaffold133|s       6371 GGGTACAAAAAATGGCTGATTCTTGGCCTATGTCA 6405

Matrix = 20p43g.matrix
Kimura (with divCpGMod) = 13.30
Transitions / transversions = 0.78 (7/9)
Gap_init rate = 0.08 (11 / 132), avg. gap size = 1.00 (11 / 11)


4571 25.49 4.45 2.47 scaffold95|size415656 143643 145034 (270639) rnd-1_family-144#LTR/Gypsy 627 2045 (831) m_b1827s001i38 199347

  scaffold95|si     143643 TACATATTGGATTTATTACACACCACATTGCATACACATGGCAAAGTTTC 143692
                                 --   v i v    v i-   v iv i       i    i    
  rnd-1_family-        627 TACATA--GGAATCAGTACAAAT-ACAGTAGACACACATGACAAAATTTC 673

  scaffold95|si     143693 AACCCACACACAAAATTCTTCACAACCAGAATTGCCAGTCTCT-----GA 143737
                            i   ii--- i v v   i ii   v   vv     v  v i----- v
  rnd-1_family-        674 AGCCCGT---CGATAATCTCCGTAACAAGACATGCCACTCGCCAGGCAGT 720

  scaffold95|si     143738 CCCATCTTGACAAACAGTCTGCTTGCCAGTAAACGTACACTGTAAGAGCA 143787
                              vi  i      v v  ii- v  i  ?   i v vv v      v  
  rnd-1_family-        721 CCCTCCTCGACAAAAATTCCA-TGGCTAGNAAATGGAATCGGTAAGATCA 769

  scaffold95|si     143788 TCCATTC-TCTT---TCACAACCTCCATTTTCCAGT-GCCGGCTTGTAAA 143832
                           i      -    ---     v   ivvi  i   ii-      ii  v  
  rnd-1_family-        770 CCCATTCCTCTTATTTCACACCCTTGTCTTCCCAACCGCCGGCCCGTCAA 819

  scaffold95|si     143833 CACTGTAAAAGTATCCCTCAACCTTAATTGTATTTAGAGAACACAACGTC 143882
                                i     ii i   ------ i     ivv  iv       i i  
  rnd-1_family-        820 CACTGCAAAAGCGTTCCT------TGATTGTGGATAATGAACACAGCATC 863

  scaffold95|si     143883 AATCATGGAAAATGGCTATTGAGTTATCACATATTGGATGGGGGACTATT 143932
                            -         i    v ivi ivv v     ---               
  rnd-1_family-        864 A-TCATGGAAAGTGGCGACGAAAGAAACACAT---GGATGGGGGACTATT 909

  scaffold95|si     143933 ATGCCCTCGTTAGTGATTGTCTTCTACATAGTAATAATGGCTACACATGC 143982
                           vi  i  ii vi i   v iv        vvii i  i   v    vi  
  rnd-1_family-        910 TCGCTCTTATGGGCGATGGCGTTCTACATTCCGACAACGGCGACACTCGC 959

  scaffold95|si     143983 CATCAATATTCACTCTATTTAATCTTGAACTGGAACCACACAGATGGATG 144032
                           ii v  iv v  i  i  v i    iiv  v         vv       v
  rnd-1_family-        960 TGTAAACTTGCATTCCATATGATCTCACACGGGAACCACAACGATGGATC 1009

  scaffold95|si     144033 AAGCATGTTTTAGCAGTATCTGGAAGCTGTAGTCAATGACAAAGCAAAGA 144082
                              v   i i iv     i      i       ii i  vi  vii    
  rnd-1_family-       1010 AAGGATGCTCTGCCAGTACCTGGAAACTGTAGTTGACGAGGAATTGAAGA 1059

  scaffold95|si     144083 AGTGGCTATCAGACAACTCAAGGGATAACAAAAAATAAAACTCTGTGCAA 144132
                                   i     i  v   vv  ii  i    i -----  i    i 
  rnd-1_family-       1060 AGTGGCTACCAGACGACGCAACTGACGACGAAAAGT-----TCCGTGCGA 1104

  scaffold95|si     144133 GTTTGATTACATTGGTGGCTCTATTGTATTCCAAACTGGGAAATGTAT-- 144180
                               iv  v vvi      i i         ii    v     vvi  --
  rnd-1_family-       1105 GTTTATTTCCTGCGGTGGCCCCATTGTATTCTGAACTTGGAAAATCATTC 1154

  scaffold95|si     144181 CTGAACATGAGCACATGCAATGAGTTTCAAAGGTATGTATTCAATATTAG 144230
                                   v       ii        v   v   vvv  v ii    i i
  rnd-1_family-       1155 CTGAACATCAGCACATATAATGAGTTGCAATGGTCACTAGTTGATATCAA 1204

  scaffold95|si     144231 TATCCAATATGGTCTAGAAACAATCAGTGAGATTCATGAACATG------ 144274
                             v    vv      i      v    v  i    ii     i ------
  rnd-1_family-       1205 TAACCAAACTGGTCTGGAAACATTCAGAGAAATTCGCGAACACGCCTTTC 1254

  scaffold95|si     144275 -TAA--------------------TCACTGTTGGAAAAGTTCTGGGTGGA 144303
                           -   --------------------    i i   v v   v  v i    
  rnd-1_family-       1255 ATAACCTCGAGAAAGCAAGGGTTATCACCGCTGGCATAGTACTCGATGGA 1304

  scaffold95|si     144304 GTT-CTGTTCTGGAGGACTTTG--ATTCCTCTTCAACATTGCACTGCTGA 144350
                              - vv    v     v vi --       ii  v  v i   v v   
  rnd-1_family-       1305 GTTGCATTTCTCGAGGAGTACGGAATTCCTCCCCATCAATACACAGATGA 1354

  scaffold95|si     144351 GCAGCAAAATAGAATTAATTAAGATCTGGTCACAATCCACTATCAATTAG 144400
                           i   vv   v     v  vi       v ii         i vv v    
  rnd-1_family-       1355 ACAGGTAAAGAGAATGAAACAAGATCTTGCTACAATCCACCAAAATTTAG 1404

  scaffold95|si     144401 GTCAAATTGAAGCATTGAATGGTTTTTTTGACACTTGCCCTCGAAGATTA 144450
                                  iv     v v  i  i     - i   i    v i     v  
  rnd-1_family-       1405 GTCAAATCCAAGCAATCAACGGCTTTTT-GGCACCTGCCGTTGAAGAATA 1453

  scaffold95|si     144451 CTACCA-AACCTTGAGTATTAACACTG----------TGGGGAGTCTCAC 144489
                             -   - i v    i v i    i  ----------        i    
  rnd-1_family-       1454 CT-CCACAGCATTGAATCTCAACATTGAAACATGCGATGGGGAGTTTCAC 1502

  scaffold95|si     144490 AAACTTGTAGCTCAATCACATCATTGTGTAACATTGGTGTATGAATGATA 144539
                           i          v     i  i   i  v  i  ivvv    i     v  
  rnd-1_family-       1503 GAACTTGTAGCGCAATCGCACCATCGTTTAGCACGCTTGTACGAATGCTA 1552

  scaffold95|si     144540 TGCTTGACACTCATGTTCTTCTAATGATATTATGAGAGATATGAGGGTTG 144589
                              vvi     i  vv  v     v  vi  i i       v        
  rnd-1_family-       1553 TGCGGAACACTTATTGTCATCTAAGGAAGTTGTAAGAGATAGGAGGGTTG 1602

  scaffold95|si     144590 CTAGATTGGGTTGCAATGGAGGCTGAATAATTGGAGAGTATATACCATTA 144639
                                  v   v    i      ii   i---     vv i         
  rnd-1_family-       1603 CTAGATTTGGTGGCAACGGAGGCCAAATG---GGAGATGACATACCATTA 1649

  scaffold95|si     144640 AACAATTAGATGAAAAGCACTGAACATTACTTGGCCAGTGGGGTGAGTTG 144689
                            i      v v      ii           i                  i
  rnd-1_family-       1650 AGCAATTACAAGAAAAGTGCTGAACATTACCTGGCCAGTGGGGTGAGTTA 1699

  scaffold95|si     144690 TGCTGGACACCTTGCAAAAATCTGCCAGAGAAATCCTGATGAAATTCTTC 144739
                                       i  v v            i  v  v  v  ?   v  v
  rnd-1_family-       1700 TGCTGGACACCTCGCCATAATCTGCCAGAGGAAACCGGAGGANATTGTTA 1749

  scaffold95|si     144740 CTGTCAATAATCTTGAACCTATCTGTGAAAACATATCCAAGCTTAATACT 144789
                           ?    i i  v  v  vv    ? i   v ?          v    v   
  rnd-1_family-       1750 NTGTCGACAAACTGGATGCTATNTATGACANCATATCCAAGATTAAAACT 1799

  scaffold95|si     144790 CCTCCTTGCCAAACTGACAGACAAATTTTTGTGAACACCATAAAATTGCA 144839
                              i    iv              vv   --    i   vi   ii   i
  rnd-1_family-       1800 CCTTCTTGTGAAACTGACAGACAACGTTT--TGAATACCTCAAAGCTGCG 1847

  scaffold95|si     144840 CTTTATGAGGCCAAAGTCACATTGGACGAGACAGGGAAGAGAATTGAAAC 144889
                             v i      v    iv v           i  i      i        
  rnd-1_family-       1848 CTGTGTGAGGCGAAAGCGAGATTGGACGAGATAGAGAAGAGGATTGAAAC 1897

  scaffold95|si     144890 AACTAAGGCAGAATAGAGAGTACTTGT--TATTGGAGCTTGAAA------ 144931
                             ii   i  i         i - v  --    -v   i    i------
  rnd-1_family-       1898 AATCAAGACAAAATAGAGAGCA-TGGTTCTATT-TAGCCTGAAGTAATTA 1945

  scaffold95|si     144932 -AAATCACTAATCTAGATTTACTGCAGATATATTCATATCCTCTGTCACT 144980
                           -      i              viiv v   v ?   i   i i ivv  
  rnd-1_family-       1946 TAAATCATTAATCTAGATTTACGATTGTTATTTNCATGTCCCCCGCGTCT 1995

  scaffold95|si     144981 TCCATTTGGCATCAAAGCACTTTGGAGATTATTTTTTCCTCTGCTGCTTC 145030
                            viv  i    i      ---- v  v   v iv v  i     iv   i
  rnd-1_family-       1996 TATTTTCGGCACCAAAGC----TTGACATTCTCATGTCTTCTGCCTCTTT 2041

  scaffold95|si     145031 CGTT 145034
                            v  
  rnd-1_family-       2042 CCTT 2045

Matrix = 20p43g.matrix
Kimura (with divCpGMod) = 27.60
Transitions / transversions = 1.10 (181/165)
Gap_init rate = 0.04 (50 / 1391), avg. gap size = 1.94 (97 / 50)


3980 28.61 8.12 0.73 scaffold95|size415656 144957 146618 (269055) rnd-1_family-289#Unknown 1518 3301 (193) m_b1827s001i39 199348

  scaffold95|si     144957 GATATATTCATATCCTCTGTCACTTCCATTTGGCATCAAAGCACTTTGGA 145006
                             i  vi    i  i    i v   i v  vv   i   ii     ivvv
  rnd-1_family-       1518 GACATTCTCATGTCTTCTGCCTCTTTCCTTGCGCACCAAGACACTTCTTT 1567

  scaffold95|si     145007 GATTATTTTTTCCTCTGCTGCTTCCGTTTGGTATTACCGCACTTGACATC 145056
                            ii v i       vvvvi     iv   vii  i vv            
  rnd-1_family-       1568 GGCTTTCTTTTCCTGACACGCTTCTTTTTCACATCAAAGCACTTGACATC 1617

  scaffold95|si     145057 AAGGCAACCCTTGCAATTCTC-CAAATACAACCAACTGCATTCA------ 145099
                                     vii  v   i - vi    i  i i   ii    ------
  rnd-1_family-       1618 AAGGCAACCCGCACACTTCCCGCCGATACGACTAGCTGTGTTCAGTTTAC 1667

  scaffold95|si     145100 AAATTTAGCATTTTAATGCCTCTATTGCTGTCATTTTGCCTCCAAAACAA 145149
                                 v    iv   v v  viv     v  i?      v         
  rnd-1_family-       1668 AAATTTTGCATCGTAAGGACTGCTTTGCTTTCGNTTTGCCACCAAAACAA 1717

  scaffold95|si     145150 GGTTTGCA-AACCCCTCACCA-CTTAAGTATACTTCTTGTGACATTCGAT 145197
                           vv i    -     vi     -   ii i v?v    ii     v iiii
  rnd-1_family-       1718 CCTCTGCATAACCCGCCACCAACTTGGGCAANGTTCTCATGACAATTAGC 1767

  scaffold95|si     145198 GCATTCATTCTTACGCTCTGGTTTGCGATAGTTGTAGCAAAAAAT---AT 145244
                           i    iv     ii           vv  iv           vv ---  
  rnd-1_family-       1768 ACATTTCTTCTTGTGCTCTGGTTTGGCATGTTTGTAGCAAAACTTTTTAT 1817

  scaffold95|si     145245 CTTCGCAGATAGCATGGACA---------CAAGATTTGGAGCAACACTTC 145285
                            i i      i  i      ---------  i    i ivi         
  rnd-1_family-       1818 CCTTGCAGATGGCGTGGACATAGCTGCTACAGGATTCGATACAACACTTC 1867

  scaffold95|si     145286 TTTCTTTGCTTTTTCATGCTGCTGACTATTGTGATAGGTTTTGCGTTTTC 145335
                           v v v  v i     v  vi  ?    v  v      vv  ?  -   i 
  rnd-1_family-       1868 GTGCGTTCCCTTTTCTTGACGCNGACTTTTTTGATAGCGTTNGC-TTTCC 1916

  scaffold95|si     145336 C----ATCAATGCACATTTT-CGAATGCATTGGGTTCTTGACATCT---- 145376
                            ----          v    - v ?            v    v i ----
  rnd-1_family-       1917 CTGATATCAATGCACCTTTTACCANTGCATTGGGTTCATGACCTTTGCAT 1966

  scaffold95|si     145377 ------ATTGT-----------AACCAAACATCTTTCCCC-CATGAGAGA 145408
                           ------     -----------    viv       i   -   i     
  rnd-1_family-       1967 TCCGAAATTGTTCCTGTAGTAGAACCCGTCATCTTTTCCCACATAAGAGA 2016

  scaffold95|si     145409 AAGATCTGCAAACTATTGCGGGCCATCATTCT-----------TTGGTTT 145447
                                    v    v i i   v     v   -----------   ii  
  rnd-1_family-       2017 AAGATCTGCCAACTTTCGTGGGGCATCAGTCTCCAAGTCACCCTTGACTT 2066

  scaffold95|si     145448 TCTTCCATGACACTCTTGCCTCACTTCATGGTCTGTCTTTGCTCATTCTT 145497
                                  v  iv    i v    ivvv   i        iii     i  
  rnd-1_family-       2067 TCTTCCAAGATCCTCTCGACTCATAAAATGATCTGTCTTCATTCATTTTT 2116

  scaffold95|si     145498 GTC----CCTCTTTATATGAAAGTTTATGTTCTTCTGCAAGCTATCAAGG 145543
                             v---- v i  i iii vv     i  iv    i     vv   i  i
  rnd-1_family-       2117 GTGAAAACATTTTCACGCGCTAGTTTGTGCGCTTCCGCAAGGGATCGAGA 2166

  scaffold95|si     145544 AATTCCAATCAGTACCAAGCCAATAACTGCTCAGCTGAGTTGCTTCTCAA 145593
                           vi    v   v      vvv i v  ivvi  v  vv     v   i v 
  rnd-1_family-       2167 CGTTCCCATCTGTACCATCACGAAAATATTTCTGCGCAGTTGGTTCCCCA 2216

  scaffold95|si     145594 TTAGTTTCAAAAGCATTGTAGAAGGTTATTTGTTCAGAACTACTTTGCCA 145643
                              vii        i i iv       v      v        i      
  rnd-1_family-       2217 TTATCCTCAAAAGCGTCGCCGAAGGTTCTTTGTTGAGAACTACCTTGCCA 2266

  scaffold95|si     145644 TCTTTTGCTAGGACCATCCCACCATTGTCACACAATTCTCATACTGATGC 145693
                             i    ivv?   v  ii i  i ii  iiv  v   i           
  rnd-1_family-       2267 TCCTTTGTGTNGACAATTTCGCCGTCATCGTCCACTTCCCATACTGATGC 2316

  scaffold95|si     145694 ATAGACCATCAAAGTGTCATCTCTGTATATGTTTTCCCAAAAATAGATGG 145743
                           i      v     v    v   v v v   v i    v      v  i i
  rnd-1_family-       2317 GTAGACCTTCAAACTGTCCTCTGTTTCTATTTCTTCCAAAAAATCGACGA 2366

  scaffold95|si     145744 CATTCCATCCAACATCTT----GATCAGAAATATTC-TTACTTGGGGTTG 145788
                           vi v  v?i   iv  i ----i  viv        -   -- iiv    
  rnd-1_family-       2367 GGTGCCCNTCAATCTCCTTCCAAATAGTAAATATTCCTTA--TAACGTTG 2414

  scaffold95|si     145789 -CATGTTCACTGACGAATTCTCTCAGTCAATATTCCTGAGGTCTTGTGAA 145837
                           -   i v  i   i  i   i   ivi     v   vv  i  v vii  
  rnd-1_family-       2415 TCATATGCATTGATGAGTTCCCTCGTCCAATAATCCACAGATCGTTCAAA 2464

  scaffold95|si     145838 ACATATTTCCTGAATTACACCATTGAATTTTCCAGGATGCAATCCTTGTG 145887
                              v     ii  vvi   v   i    vivi  v    i       v v
  rnd-1_family-       2465 ACAAATTTCTCGATGCACAGCATCGAATGCGTCACGATGTAATCCTTCTT 2514

  scaffold95|si     145888 CTATTGTTTGCACAGCCCATAGTAGCATCCAACGATACATTTCCATTAAA 145937
                            i i iv  v i     iv vviv     ivvv i  v           v
  rnd-1_family-       2515 CCACTAATTTCGCAGCCTCTTTCCGCATCTTTGGGTAAATTTCCATTAAC 2564

  scaffold95|si     145938 GATGTCCACTGCT-GTCTGACAACACAATGTCACTGACATCTTACATT-C 145985
                           i ? i i?     -      v i   v     i        v -    - 
  rnd-1_family-       2565 AANGCCTNCTGCTTGTCTGAGAGCACTATGTCGCTGACATCAT-CATTTC 2613

  scaffold95|si     145986 TTTCAGATCGGTTGTCCAACAGTTCCCCCAAGCTCAGAAGAAGTCAAAAC 146035
                                  iv  v   i i   i      -  v  ii  v           
  rnd-1_family-       2614 TTTCAGACGGGGTGTTCGACAATTCCCC-AATCTTGGATGAAGTCAAAAC 2662

  scaffold95|si     146036 TTCAGGCTTTTGGTTTTTCCACTCAGATGATGGTCATGCTCATGTATATG 146085
                           v            iv     ii     i  i  i v v  iiiiii    
  rnd-1_family-       2663 ATCAGGCTTTTGGCGTTTCCGTTCAGACGACGGCCTTTCTTGCACGTATG 2712

  scaffold95|si     146086 TACCTTTTCCTACCCATTCATCTTGTTTCTTGTTTAGCCATTATAGCCTG 146135
                           i  i    i i        v  v  i        iii     v       
  rnd-1_family-       2713 CACTTTTTTCCACCCATTCCTCATGCTTCTTGTTCGACCATTTTAGCCTG 2762

  scaffold95|si     146136 ACAAATTCTTTACCCCCAACTGAAATAAAACCTGCAAATTGTCAAAT-AT 146184
                              v            v  v  v  i      v iv     i ii i-i 
  rnd-1_family-       2763 ACATATTCTTTACCCCGAAATGTAACAAAACCAGTCAATTGCCGGACGGT 2812

  scaffold95|si     146185 TACAT------CGT--CTCCTA--AAAAGCACACTCA-ATCTTTCAGCA- 146222
                             i  ------   --i   i --         i  i-v   i i ii -
  rnd-1_family-       2813 TATATACGACGCGTTCTTCCCAACAAAAGCACATTCGTCTCTCTTAATAC 2862

  scaffold95|si     146223 GACTATTTTTAAACACAAAATGA-GAGACCACT--TGTAGCTTCCCAGTC 146269
                               v i  ii i        i -    vii  --iv    i iv  i v
  rnd-1_family-       2863 GACTTTCTTCGAGCACAAAATAAGGAGAATGCTCCCTTAGCCTTGCAATG 2912

  scaffold95|si     146270 ACCCCAGATCCTTGTTTCAGCTTT---CTCATATGACACAATCTGATCAA 146316
                             i      vi --   i   i  --- i i    i i v    vi  v 
  rnd-1_family-       2913 ACTCCAGATATT--TTTTAGCCTTTNNCCCGTATGGCGCTATCTCGTCTA 2960

  scaffold95|si     146317 CACGGAAACACTGGAATACATTCTTTCACCATTC-CC---------ATCA 146356
                             v  i       vivv  i i     i      -  ---------    
  rnd-1_family-       2961 CAGGGGAACACTGCGTAACGTCCTTTCGCCATTCACCGTTGTCTTTATCA 3010

  scaffold95|si     146357 C----------TGATATATTCTTTTATGTGATGATTTGTTTTTTAAGTCA 146396
                            ----------  v   v       i vi  v  v   -v iiii    i
  rnd-1_family-       3011 CCATCCCAGAATGTTATTTTCTTTTGTTCGAAGAATTG-GTCCCGAGTCG 3059

  scaffold95|si     146397 TTGTGAGAATTGT---TCTGTTGCATTTTTGCTTTCCCTCTCTAGCTTGG 146443
                            iv          --- i   v ii  ii  --       v vv     -
  rnd-1_family-       3060 TCTTGAGAATTGTGCGTTTGTGGTGTTCCTG--TTCCCTCGCATGCTTG- 3106

  scaffold95|si     146444 TGTGTTTAT---TTTTCTCTCCCTTTTCTGTCAAAGCCTTGCATCTTCAC 146490
                           -ii   i  ---?  i     vvv ivii  ii v  i i i      vv
  rnd-1_family-       3107 -ACGTTCATCCGNTTCCTCTCAAGTCGTCGTTGACGCTTCGTATCTTCCG 3155

  scaffold95|si     146491 CCAC-AGCATCAATTGCTTCTTTCATATCTTTGGGTCATTGCA------- 146532
                           i v - v vi vi v i i v  vv  iv   v  i i i  i-------
  rnd-1_family-       3156 TCTCGATCCCCCGTGGTTCCATTGTTACATTTTGGCCGTCGCGGGCANGA 3205

  scaffold95|si     146533 --GATG---TGACC-TTCTGTGTGATATCTGTGGATGATGATCAGGAATT 146576
                           --    ---    i-          ii      v vv iv  iiiv    
  rnd-1_family-       3206 TTGATGTGTTGACTGTTCTGTGTGACGTCTGTGTAGCACTATTGACAATT 3255

  scaffold95|si     146577 GGTTTTGTGCAGTGGTTGTGT-GCTATAAA----AGTGTAGTTTAGA 146618
                               vi     v     v  i-i i -   ----      v i    
  rnd-1_family-       3256 GGTTGCGTGCATTGGTTCTGCAACCA-AAATGTTAGTGTACTCTAGA 3301

Matrix = 20p43g.matrix
Kimura (with divCpGMod) = 31.22
Transitions / transversions = 1.24 (261/211)
Gap_init rate = 0.03 (53 / 1661), avg. gap size = 2.79 (148 / 53)


906 25.36 4.03 1.79 scaffold95|size415656 146795 147067 (268606) rnd-5_family-1738#LINE/R1 3963 4241 (12048) m_b1827s001i40 199349

  scaffold95|si     146795 AATTTTCCGCCATGGTGACAAATAATGCATTAAAAATGAAATTCTCATGC 146844
                              v    i      v   i  i ii ii  i     i         v  
  rnd-5_family-       3963 AATGTTCCACCATGGAGACGAACAGCGTGTTGAAAATAAAATTCTCAGGC 4012

  scaffold95|si     146845 TTCATGTCCATAAGATCTGGGGCAAGAAGGCTGCAACTCAGCTGATAGTG 146894
                           vi  ivi   vii   --    v  v   v         vi i    ii 
  rnd-5_family-       4013 ACCACTCCCAAGGGAT--GGGGAAACAAGTCTGCAACTCTACCGATAACG 4060

  scaffold95|si     146895 CTAGAGCTGTGATGAGAGACAACAACAACCGT---TATG-TGAA--AAAT 146938
                                    ii  v   i    vv   v  v ---    -    --    
  rnd-5_family-       4061 CTAGAGCTGCAATTAGAAACAAGCACACCCCTAGATATGTTGAATGAAAT 4110

  scaffold95|si     146939 GGTTCTCAATTGATACAGAGTGAAAAG-AATGATAGATCCATGAATT--- 146984
                            i     i  v   v  i   v     -     i   v ---i    ---
  rnd-5_family-       4111 GATTCTCGATGGATTCAAAGTCAAAAGAAATGACAGAGC---AAATTTTA 4157

  scaffold95|si     146985 GCCCTTAGTTTGTGATTGGACTTCCTCCAGAGCCACTTCATACAACAGGG 147034
                           v    v  i  i  i v   i        i i ii   v   i   i   
  rnd-5_family-       4158 TCCCTGAGCTTATGGTAGGATTTCCTCCAAAACTGCTTGATATAACGGGG 4207

  scaffold95|si     147035 AGAAA-GTTGTCGAATATTTACCATTGTGATACA 147067
                            i?v -     i i v    i  v   i   v  
  rnd-5_family-       4208 AANCATGTTGTTGGAGATTTGCCCTTGCGATCCA 4241

Matrix = 20p43g.matrix
Kimura (with divCpGMod) = 28.05
Transitions / transversions = 1.52 (41/27)
Gap_init rate = 0.04 (11 / 272), avg. gap size = 1.45 (16 / 11)


1987 13.90 6.65 0.00 scaffold95|size415656 147073 147403 (268270) C genome_2_13625#DNA (150) 355 3 m_b1827s001i41 199350

  scaffold95|si     147073 TCACATACATTACATAACAGTATTTAGGTACATACCTAGGTATCTTAAGT 147122
                                                  i    i    i  v             
C genome_2_1362        355 TCACATACATTACATAACAGTATCTAGGCACATGCCAAGGTATCTTAAGT 306

  scaffold95|si     147123 ATTTTTGTACCACAAGCTTTAC--------CTAAAATGAATGTGACATGC 147164
                                     ii     i   i--------  v          i i    
C genome_2_1362        305 ATTTTTGTACTGCAAGCCTTATGGATTGCACTTAAATGAATGTAATATGC 256

  scaffold95|si     147165 ATGCACCAGCTACCACTTTTGGTATGTTTCACCCGAAAGAATAAAAAAGG 147214
                                v    i      i       iv      i     v  v       
C genome_2_1362        255 ATGCAACAGCCACCACTCTTGGTATAGTTCACCTGAAAGTATCAAAAAGG 206

  scaffold95|si     147215 AGCCTTAAATGAAGTAAACACTCCATGTCCTCTCACGTCCTCTTGTGTCC 147264
                            v                                       v ii     
C genome_2_1362        205 ACCCTTAAATGAAGTAAACACTCCATGTCCTCTCACGTCCTGTCATGTCC 156

  scaffold95|si     147265 TTTGTGTCAAAAATTTAATGTCCCGTGTCCTAGTTTGAAAACACTTAAGA 147314
                            i      v      v       i       v             v  i 
C genome_2_1362        155 TCTGTGTCTAAAATTGAATGTCCTGTGTCCTCGTTTGAAAACACTAAAAA 106

  scaffold95|si     147315 ATCAAGATATCTAGGACAT-----------GTCCAGGA-CACGTCCT-GA 147351
                           vv i    i  i       -----------        -  i     -  
C genome_2_1362        105 CACGAGATGTCCAGGACATGTCCTGGACGTGTCCAGGACCATGTCCTGGA 56

  scaffold95|si     147352 TAGTGTC-TTTTCAACAATTTTTGATTGTAAACACAGCGGACATGTGAAA 147400
                           ii     -                ivi iii  i                
C genome_2_1362         55 CGGTGTCTTTTTCAACAATTTTTGGACGCGGACGCAGCGGACATGTGAAA 6

  scaffold95|si     147401 TTA 147403
                           i  
C genome_2_1362          5 CTA 3

Matrix = 20p43g.matrix
Kimura (with divCpGMod) = 13.80
Transitions / transversions = 2.07 (31/15)
Gap_init rate = 0.02 (5 / 330), avg. gap size = 4.40 (22 / 5)


243 22.04 1.67 1.67 scaffold95|size415656 147402 147461 (268212) rnd-5_family-1738#LINE/R1 4731 4790 (11499) m_b1827s001i42 199349

  scaffold95|si     147402 TATGTGCTGCAATTCTAGGTT-GCTCTTGGTGGCCCCAGGTGAAGAGTGT 147450
                             ii      i iv  v   i- i    vi       -v           
  rnd-5_family-       4731 TACATGCTGCGACACTTGGTCAGTTCTTTATGGCCCC-TGTGAAGAGTGT 4779

  scaffold95|si     147451 CAATGTTAATG 147461
                            i     i   
  rnd-5_family-       4780 CGATGTTGATG 4790

Matrix = 20p43g.matrix
Kimura (with divCpGMod) = 22.33
Transitions / transversions = 2.25 (9/4)
Gap_init rate = 0.03 (2 / 59), avg. gap size = 1.00 (2 / 2)


3304 26.34 8.44 2.35 scaffold95|size415656 147469 148712 (266961) rnd-1_family-282#LINE/R1 2259 3576 (428) m_b1827s001i43 199351

  scaffold95|si     147469 CAGCAGCGACCACAGATACCAATGGGGCAGGGTACCAATAAACTTGTTTT 147518
                                  i v       iv i i   i     v     iiv     vv  
  rnd-1_family-       2259 CAGCAGCAAACACAGATGACGACGGGACAGGGGACCAACGCACTTGAATT 2308

  scaffold95|si     147519 ATTTGAACCCTTGTCGCAAAGACTATCATCTGGTTTGCAATTGACCATTG 147568
                           v  i  ii   iv  vvi      i  i      i    ivv    iiv 
  rnd-1_family-       2309 CTTCGAGTCCTCCTCCAGAAGACTGTCGTCTGGTCTGCAGAAGACCGCGG 2358

  scaffold95|si     147569 CTGAATATTGAAAAGATGAAAAATCAATATCA------GCCAATGCATTC 147612
                           i iviv    vi ?    ivi    i vi   ------ v     -----
  rnd-1_family-       2359 TTACGGATTGTGANGATGGTGAATCGAAGTCAAGTCTCGACAATG----- 2403

  scaffold95|si     147613 AAAAGGAATCAAACTGAAGGCTGCAGCAGAGCCCACTTGAGACCATCCTT 147662
                           i i       i v viv v  vv      viii iv       v      
  rnd-1_family-       2404 GAGAGGAATCGATCAATATGCATCAGCAGCATTCGGTTGAGACAATCCTT 2453

  scaffold95|si     147663 CA------------ATC-------CAG---------TTGATAAGATGGAT 147684
                             ------------   -------   ---------     v       i
  rnd-1_family-       2454 CATTCAAAGTTTGAATCAAATGGTCAGCAAAAGTACTTGATCAGATGGAC 2503

  scaffold95|si     147685 GGCAC-CTACAAATAT------CAA----AAGCCAACATTACA---GACA 147720
                             v v-i  i   v  ------   ----   v          ---  ii
  rnd-1_family-       2504 GGGAGATTATAAAGATAGTTGGCAACCTAAAGGCAACATTACATCTGATG 2553

  scaffold95|si     147721 TCATAGAAGAATTCAACAAGCTTAGGATGCAAGGGATGGCAAACAAGGAC 147770
                                     v         vvv i        i  vi      i  v  
  rnd-1_family-       2554 TCATAGAAGATTTCAACAAGAGAAAGATGCAAGAGAGAGCAAACGAGCAC 2603

  scaffold95|si     147771 TTGCCCATGGTATAAGTAAACTCCTTTCAATGTCAATCTCT-GCTCTTTT 147819
                              v i ?     v   iv     v       ivv ii   -?  v   i
  rnd-1_family-       2604 TTGGCTANGGTATCAGTGTACTCCATTCAATGCGTACTTCTTNCTATTTC 2653

  scaffold95|si     147820 CCGTTATAGTCTTCCCTGTGACCTCCTTATTGGATTCATTTCTGATTTGT 147869
                            i   v  -i    i -   v vi  vi               vv     
  rnd-1_family-       2654 CTGTTTTA-CCTTCTC-GTGTCACCCACATTGGATTCATTTCTTCTTTGT 2701

  scaffold95|si     147870 TTGA--TAGGATGTCAACAACAAGGTCATGCAAACT-TCCTCTATTATAA 147916
                           --  --       i  vvi       ii v  i  i-  i v    v   
  rnd-1_family-       2702 --GAATTAGGATGCCATAGACAAGGTTGTCCAGACCATCTTGTATTCTAA 2749

  scaffold95|si     147917 TACAAACGTAGGGAAGGCCAGAGAGCATAAGGTTTGGTGGATGATGGAAT 147966
                             vi  vvi         v  ivv i i      i v   i       i 
  rnd-1_family-       2750 TAAGAAACCAGGGAAGGCGAGGCTGTACAAGGTTCGTTGGGTGATGGAGT 2799

  scaffold95|si     147967 ACCCTGATGAATGGTTAGCTTACAACAATGTTCCAACAGACTTGAGAAGC 148016
                                            v    ii    v          i       iv 
  rnd-1_family-       2800 ACCCTGATGAATGGTTACCTTATGACAAGGTTCCAACAGGCTTGAGAGTC 2849

  scaffold95|si     148017 TCTTTTGAGACATGGAATAAGAAT---AAAAAGAGACAAAAGGAACACAA 148063
                           v    i      v     iiv v --- i    i i           v  
  rnd-1_family-       2850 GCTTTCGAGACAAGGAATGGCACTCAAAGAAAGGGGCAAAAGGAACAAAA 2899

  scaffold95|si     148064 CTCTTCATCATCTGTCAGAACATTTGATGA---GATTCAGCAAAAAGGAG 148110
                                 i- i--  i  iii i i vvi i--- ii  i  ?   v ii 
  rnd-1_family-       2900 CTCTTCG-CG--TGCCAAGGCGTCTCCCGGAACGGCTCGGCNAAATGAGG 2946

  scaffold95|si     148111 AACAGATCCTCATCTTTCACACCAACAT--------TTGGTTGTCCAACT 148152
                           v v ii vi i  -     i- i i   --------   v   v i   v
  rnd-1_family-       2947 TAGAAGTATTTAT-TTTCAT-CTAGCATGAATTTAATTGTTTGACTAACA 2994

  scaffold95|si     148153 TTGGTTATCATCTGTTGTTTCTTTG---TTAGGATACAAAATACAAACAG 148199
                                    v   vi ii  - v  ---      ii     ii       
  rnd-1_family-       2995 TTGGTTATCTTCTCCTACTT-TGTGTATTTAGGACGCAAAACGCAAACAG 3043

  scaffold95|si     148200 ACGTCACAAACATCAGCTT-AAAACCCAGAGAAAGAAATTTTGTGATCAG 148248
                           ii i     i  i v   v-    i ii    i   i v iv   i v  
  rnd-1_family-       3044 GTGCCACAAGCACCTGCTGAAAAATCTGGAGAGAGAGAGTCGGTGGTGAG 3093

  scaffold95|si     148249 TGAAGGATAAACTAGACTTTTTGTCCCTTTATACTTTCTCACATTTAGCT 148298
                               v        - v    v  -v   v   vvi  ?    v ivv  v
  rnd-1_family-       3094 TGAATGATAAACT-GCCTTTGTG-ACCTGTATTACTTNTCACCTCATGCG 3141

  scaffold95|si     148299 TACCACT--TTTCATTCTTCTTCTCA-ACTTGCACAATGTGAATAACACA 148345
                              v i --              i  - i  v i  vi    i -   v 
  rnd-1_family-       3142 TACAATTTATTTCATTCTTCTTCCCATATTTTCGCACCGTGAGT-ACAGA 3190

  scaffold95|si     148346 TGAATATCTAAGTTTTTAATGAATATCCTTGACATCAATGTTTGACATTA 148395
                           i  v ii    v v   vv v ii     i  i----   -- i  i iv
  rnd-1_family-       3191 CGACTGCCTAATTGTTTCCTTAGCATCCTCGAT----ATG--TAACGTCC 3234

  scaffold95|si     148396 TTTCCTTTTTTGCTACATTACCAGGGTTTCAAAAGCCGGCTTGTAATTAA 148445
                                     v   v     v      i        v v  i  i v  v
  rnd-1_family-       3235 TTTCCTTTTTAGCTTCATTAGCAGGGTCTCAAAAGCGGTCTCGTGAGTAT 3284

  scaffold95|si     148446 CTTGCCTACTATCTCCATAGTTTTATCTCCACCCTTTTCATCACAGTTAA 148495
                             v iv     -----i -  iv   v i    iiv v i   v    -i
  rnd-1_family-       3285 CTGGTGTACTA-----GT-GTCATATATTCACCTCATACGTCAAAGTT-G 3327

  scaffold95|si     148496 TGTTTAACGCATGTTCA-TTTTCAGTATAATCATTGTCAAATGTCTTGTG 148544
                             i i   ii i  v  -          v i vv    i       i   
  rnd-1_family-       3328 TGCTCAACATACGTGCACTTTTCAGTATTACCCGTGTCGAATGTCTCGTG 3377

  scaffold95|si     148545 TTGGGTAATCAA---GCAGGA------------------------AAGAT 148567
                           v     vv  v ---      ------------------------     
  rnd-1_family-       3378 GTGGGTTCTCCAGCTGCAGGAAGGCCATGTGCAGTAGCTGCATGGAAGAT 3427

  scaffold95|si     148568 ATGATGGAGCGTCCAGATACTTATGTTGCTGATAGACATGGGAACAAGTT 148617
                                   vv       ii  v       i  i               i 
  rnd-1_family-       3428 ATGATGGACAGTCCAGACGCTGATGTTGCCGACAGACATGGGAACAAGCT 3477

  scaffold95|si     148618 AAAGAGAAGTAGACATCACATGATAGATTTTATAACCAAGCC-AAAATGA 148666
                           v         v   i   v  i  v  v     i  v     -    ii 
  rnd-1_family-       3478 CAAGAGAAGTCGACGTCAGATAATCGAATTTATGACAAAGCCAAAAACAA 3527

  scaffold95|si     148667 AGTGAGTAGTAGATTGGATTGAGTGTCATGATGAT---AATGAGGGGTT 148712
                            i  v i           vii        v   i ---  v     v  
  rnd-1_family-       3528 AATGTGCAGTAGATTGGAGCAAGTGTCATCATGGTACCAAAGAGGGCTT 3576

Matrix = 20p43g.matrix
Kimura (with divCpGMod) = 28.69
Transitions / transversions = 1.18 (173/147)
Gap_init rate = 0.04 (54 / 1243), avg. gap size = 2.52 (136 / 54)


275 18.00 0.00 0.00 scaffold95|size415656 148707 148756 (266917) genome_6_9300#DNA 1 50 (1172) m_b1827s001i44 199352

  scaffold95|si     148707 GGGGTTGACGGAACTACATTTATTTTTTAGATTATAACTTTCCCCAACAG 148756
                                 i v        i            i v  v v     vi     
  genome_6_9300          1 GGGGTTAAGGGAACTACGTTTATTTTTTAGGTGATTAGTTTCCATAACAG 50

Matrix = 20p43g.matrix
Kimura (with divCpGMod) = 18.26
Transitions / transversions = 0.80 (4/5)
Gap_init rate = 0.00 (0 / 49), avg. gap size = 0.0 (0 / 0)


917 24.39 4.00 4.35 scaffold95|size415656 148822 149121 (266552) C rnd-5_family-3092#Unknown (45) 459 161 m_b1827s001i45 199353

  scaffold95|si     148822 ATAGAAGTGTACATGACTTCACAAATAAGAAAACATCATGTTGAG-CAT- 148869
                                   iii  ?        i ?   i      i---  ii  -   -
C rnd-5_family-        459 ATAGAAGTACGCANGACTTCACGANTAAAAAAACAC---GTCAAGACATG 413

  scaffold95|si     148870 -----TCAAAATGACAGTAACATCAGAATGCACAGTGGGATCCTAATTTT 148914
                           -----  v   v viiv i?     ?? i ?        i    vi  i 
C rnd-5_family-        412 ACGTCTCTAAAGGCTGTTGNCATCANNACGNACAGTGGGGTCCTCGTTCT 363

  scaffold95|si     148915 CCAGCCGGTTCCTAGTGATGATATGGACCTTTCGCTGCTGGCGCCA---A 148961
                            vii  viv         vvi  i ii v vi     ?i i  ? i--- 
C rnd-5_family-        362 CGGACCTAGTCCTAGTGAGTGTACGAGCGTACCGCTGNCGACGNCGTAGA 313

  scaffold95|si     148962 AGTTCAGCCTCACTGGATGACGTAGATATGTCATCATGAATGTTGCCAAT 149011
                           v    ---i   viv      i    i        ii      ii     
C rnd-5_family-        312 CGTTC---TTCAGCTGATGACATAGACATGTCATCGCGAATGTCACCAAT 266

  scaffold95|si     149012 GAAGCTGAAATTTTGTGGAATGTGCCTGTAAGGAGTTGGAGTAGGA--TA 149059
                                  vv      iv i  i v  i v    ---     v    -- v
C rnd-5_family-        265 GAAGCTGTTATTTTGCTGGATATTCCCGAAAGG---TGGAGGAGGAAGTT 219

  scaffold95|si     149060 CAGAATGGCCCAGACACAACAGGGTGGAAAGCAGGTGGGTCAACCGAAGG 149109
                             iv - v     v    ?     i   ---    v          i v 
C rnd-5_family-        218 CAACA-GCCCCAGCCACANCAGGGCGGA---CAGGAGGGTCAACCGGATG 173

  scaffold95|si     149110 GGCAACTAGAGG 149121
                            i     i    
C rnd-5_family-        172 GACAACTGGAGG 161

Matrix = 20p43g.matrix
Kimura (with divCpGMod) = 25.28
Transitions / transversions = 1.59 (43/27)
Gap_init rate = 0.06 (18 / 299), avg. gap size = 1.39 (25 / 18)


901 16.27 1.81 0.00 scaffold95|size415656 149146 149311 (266362) C rnd-1_family-1164#Unknown (80) 169 1 m_b1827s001i46 199354

  scaffold95|si     149146 AAAAGAACCCTGATGATGTTGAATTAAGTTTGTTTGTGTTTTATTGTTTC 149195
                            i     v        v  i    i i           i           
C rnd-1_family-        169 AGAAGAAACCTGATGAAGTCGAATCAGGTTTGTTTGTGCTTTATTGTTTC 120

  scaffold95|si     149196 TTTTTT-GTTGCCTTTCATCAATGTACTCCCTATCCTGTTCAATGTGTTT 149244
                           i     -                vi    v i           ii     
C rnd-1_family-        119 CTTTTTCGTTGCCTTTCATCAATCCACTCACCATCCTGTTCAACATGTTT 70

  scaffold95|si     149245 TCTCGAAGCATTCAAGAAAGCAGCACTGATG-TAGATGATGCT-TTTGCC 149292
                               v     vv      i v       i  - v  i i    -     v
C rnd-1_family-         69 TCTCCAAGCAAGCAAGAAGGAAGCACTGGTGCTCGACGGTGCTGTTTGCG 20

  scaffold95|si     149293 TTGATTGTTGTTTCTTGCG 149311
                           i          v     i 
C rnd-1_family-         19 CTGATTGTTGTGTCTTGTG 1

Matrix = 20p43g.matrix
Kimura (with divCpGMod) = 17.10
Transitions / transversions = 1.45 (16/11)
Gap_init rate = 0.02 (3 / 165), avg. gap size = 1.00 (3 / 3)


2361 17.45 2.83 3.88 scaffold95|size415656 149314 149808 (265865) rnd-5_family-303#Unknown 1 490 (4) m_b1827s001i47 199355

  scaffold95|si     149314 TGCAGGAAATTGTTTCAACTTCAGAGATGTTTGACATCCAACCTCTCTCC 149363
                                v             i               i ivv          
  rnd-5_family-          1 TGCAGCAAATTGTTTCAACCTCAGAGATGTTTGACGTTGCACCTCTCTCC 50

  scaffold95|si     149364 TGTCCCTATA--CCCCTGATCTACATTGCACATATTGCTTGACTAAGCCA 149411
                                     --    iv   i  iv  v    i   i i    v  ?  
  rnd-5_family-         51 TGTCCCTATANCCCCCCCATCCACGGTGAACATGTTGTTCGACTTAGNCA 100

  scaffold95|si     149412 CTTGCTCATTGCCTTACGAT-GTTTTGTGGCATCATTGTTCTTGCTTGTT 149460
                             i         i       -   v    i ii     i v   v     
  rnd-5_family-        101 CTCGCTCATTGCTTTACGATTGTTGTGTGACGCCATTGCTGTTGATTGTT 150

  scaffold95|si     149461 GGTTCATTGTTAGGGATTTTTTGGTATGTTGTTGATGGAGTGAAAATGAA 149510
                               ii i  v          -                            
  rnd-5_family-        151 GGTTTGTCGTGAGGGATTTTT-GGTATGTTGTTGATGGAGTGAAAATGAA 199

  scaffold95|si     149511 ACTCATCAGGCTCGTCTTTGACCAGCCTTGCTTCTGTGACACATCTAACT 149560
                               v vv  i       i    iv          v v    v       
  rnd-5_family-        200 ACTCCTATGGTTCGTCTTCGACCGTCCTTGCTTCTCTCACACCTCTAACT 249

  scaffold95|si     149561 ACTCAACTATTATTACAATCAATCTTCCAGCTTCCAGCTTATCAATCCAA 149610
                           v     v    ?  i         i         -------   ii    
  rnd-5_family-        250 TCTCAAATATTNTTGCAATCAATCCTCCAGCTTC-------TCAGCCCAA 292

  scaffold95|si     149611 CATCCATTCTCTCCCCCATCAAAACCTACTAAATTGTCAAAGAACAGATG 149660
                                  --         v    v  v    i  i   i  vi ii    
  rnd-5_family-        293 CATCCAT--TCTCCCCCAACAAACCCAACTAGATCGTCGAATGATGGATG 340

  scaffold95|si     149661 GCTTGTGCTATCCCAGGATTTTAGTCTGAATTGACTC----------AAT 149700
                               v v      ii?v      -- vi?  i     ----------   
  rnd-5_family-        341 GCTTTTTCTATCCTGNCATTTTA--CAANATCGACTCGAAACAGTAAAAT 388

  scaffold95|si     149701 GGTTGTACATTTGACTGGACCCACCCAGGAAAAACCTTTTTGAGTCTTTT 149750
                             i         v   v   i     ?v      v  vv i  i    i 
  rnd-5_family-        389 GGCTGTACATTTCACTCGACTCACCCNTGAAAAAGCTGGTCGAATCTTCT 438

  scaffold95|si     149751 CTCCATGAGAGTCAAATGAATATCAATGTCATTCAGCTTATGCT-AATGC 149799
                               ii  i    i       -------         iv   ? -   ii
  rnd-5_family-        439 CTCCGCGAAAGTCGAATGAAT-------TCATTCAGCCGATGNTAAATAT 481

  scaffold95|si     149800 TTCACATTA 149808
                           v        
  rnd-5_family-        482 GTCACATTA 490

Matrix = 20p43g.matrix
Kimura (with divCpGMod) = 16.28
Transitions / transversions = 1.31 (47/36)
Gap_init rate = 0.05 (23 / 494), avg. gap size = 1.43 (33 / 23)


499 13.34 3.60 5.50 scaffold95|size415656 149783 149893 (265780) C scaffold75|size1059443_(dbseq-nr_397)_[263011,269128]#LTR/Gypsy (5621) 497 389 m_b1827s001i48 199356

  scaffold95|si     149783 TCAGCTTATGCTAATGCT-TCACATTATGGTACTGACCTAAGCCGTTTTG 149831
                             v i  ii  v  v   -   -   -- i  v                 
C scaffold75|si        497 TCTGTTTGCGCGAAGGCTATCA-ATT--GATAGTGACCTAAGCCGTTTTG 451

  scaffold95|si     149832 CTGTAGTTGTTACTATGTAGTAAACGGGTAGATACATGTTGTTGAAA--- 149878
                                   vv                         iv       ii ---
C scaffold75|si        450 CTGTAGTTTGTACTATGTAGTAAACGGGTAGATACGAGTTGTTGGGAACT 401

  scaffold95|si     149879 GATTTTATTTATGAG 149893
                               ---        
C scaffold75|si        400 GATT---TTTATGAG 389

Matrix = 20p43g.matrix
Kimura (with divCpGMod) = 12.64
Transitions / transversions = 1.00 (7/7)
Gap_init rate = 0.07 (8 / 110), avg. gap size = 1.25 (10 / 8)


54460 1.46 0.39 0.16 scaffold95|size415656 149815 155907 (259766) C scaffold233|size717952_(dbseq-nr_637)_[346609,352715]#LTR (0) 6107 1 m_b1827s001i49 199357

  scaffold95|si     149815 TGACCTAAGCCGTTTTGCTGTAGTTGTTACTATGTAGTAAACGGGTAGAT 149864
                                                                             
C scaffold233|s       6107 TGACCTAAGCCGTTTTGCTGTAGTTGTTACTATGTAGTAAACGGGTAGAT 6058

  scaffold95|si     149865 ACATGTTGTTGAAAGATTTTATTTATGAGAGTTACACTACTGAAATAGGT 149914
                                                                             
C scaffold233|s       6057 ACATGTTGTTGAAAGATTTTATTTATGAGAGTTACACTACTGAAATAGGT 6008

  scaffold95|si     149915 ATTGCATGGTACACTAGGTAATCCATGCATCACCAAGCACAGGTGATCCT 149964
                                                                             
C scaffold233|s       6007 ATTGCATGGTACACTAGGTAATCCATGCATCACCAAGCACAGGTGATCCT 5958

  scaffold95|si     149965 GTTAGAGATTGGAGGTAATTTAGGGCAGTTCCATGACTGCTCCTTTTCTC 150014
                                                                 v           
C scaffold233|s       5957 GTTAGAGATTGGAGGTAATTTAGGGCAGTTCCATGACTCCTCCTTTTCTC 5908

  scaffold95|si     150015 TCAACTGCCAACAGGAACTGTCCCATGAGAAGGTTTCTGAGAAAGAAATC 150064
                                                                             
C scaffold233|s       5907 TCAACTGCCAACAGGAACTGTCCCATGAGAAGGTTTCTGAGAAAGAAATC 5858

  scaffold95|si     150065 CTCTCTTGGATATTTTGTCCAAGAAACACCTAGAATGTATATGGGTGTTT 150114
                                                                             
C scaffold233|s       5857 CTCTCTTGGATATTTTGTCCAAGAAACACCTAGAATGTATATGGGTGTTT 5808

  scaffold95|si     150115 CTCAAGAAAGAAATTGTCTTTTGAATATTGTTTCTCAGAAACAATATCTT 150164
                                                                             
C scaffold233|s       5807 CTCAAGAAAGAAATTGTCTTTTGAATATTGTTTCTCAGAAACAATATCTT 5758

  scaffold95|si     150165 ATGACTATTGTACTTCCTTTGTGTTACACAAAGGGAAGAGGACCATTGGA 150214
                                                                             
C scaffold233|s       5757 ATGACTATTGTACTTCCTTTGTGTTACACAAAGGGAAGAGGACCATTGGA 5708

  scaffold95|si     150215 GGTTCCACCTGGAACCTCTTTGGGTTTACCAGTTAAGGTAGATAATTGGC 150264
                                                     -                       
C scaffold233|s       5707 GGTTCCACCTGGAACCTCTTTGGGTT-ACCAGTTAAGGTAGATAATTGGC 5659

  scaffold95|si     150265 CTATGTCACTCGCCCCCACGATTGGAGAATTAGCGTGGCTCGCGGAAAAG 150314
                                           -                                 
C scaffold233|s       5658 CTATGTCACTCGCCCC-ACGATTGGAGAATTAGCGTGGCTCGCGGAAAAG 5610

  scaffold95|si     150315 TAAAACCTCGGTGAGGAAAAATCCGAATATGAGCCAGACTTGCAGAAAAA 150364
                                                                             
C scaffold233|s       5609 TAAAACCTCGGTGAGGAAAAATCCGAATATGAGCCAGACTTGCAGAAAAA 5560

  scaffold95|si     150365 CCGTTCTTGTTGAGGTTAAAA-TGTGCAAGCTGCCTGTGACGATTTGTAC 150413
                                                -                            
C scaffold233|s       5559 CCGTTCTTGTTGAGGTTAAAAATGTGCAAGCTGCCTGTGACGATTTGTAC 5510

  scaffold95|si     150414 CTACATATTATTTTATGTAGTATATGAAGTGTAAGTTCATGTGGAGAGGG 150463
                                                                             
C scaffold233|s       5509 CTACATATTATTTTATGTAGTATATGAAGTGTAAGTTCATGTGGAGAGGG 5460

  scaffold95|si     150464 AGATTTGTCATGGCTTATGATAAAGCTGGTTTGATTGTACTCTCCTAAGT 150513
                                                                             
C scaffold233|s       5459 AGATTTGTCATGGCTTATGATAAAGCTGGTTTGATTGTACTCTCCTAAGT 5410

  scaffold95|si     150514 CAAACTTATATTCTGACTTACTTCCGCGTGTAACCCTGATTGTCTTATCG 150563
                                                                             
C scaffold233|s       5409 CAAACTTATATTCTGACTTACTTCCGCGTGTAACCCTGATTGTCTTATCG 5360

  scaffold95|si     150564 TATACTGTCTGTGATAGTCCAATTATCACTGGTATACCGACTGAATATTT 150613
                                                                             
C scaffold233|s       5359 TATACTGTCTGTGATAGTCCAATTATCACTGGTATACCGACTGAATATTT 5310

  scaffold95|si     150614 GTGCGGGGTAAAATACCTTTGTTTACTAAGCATTGCTTTCCACGGACCAT 150663
                                                                             
C scaffold233|s       5309 GTGCGGGGTAAAATACCTTTGTTTACTAAGCATTGCTTTCCACGGACCAT 5260

  scaffold95|si     150664 GTGACCATAAATTTATGAGGATAATTTTGGGTCGGTTTGGTGTTGCCTGG 150713
                                       v                                     
C scaffold233|s       5259 GTGACCATAAATATATGAGGATAATTTTGGGTCGGTTTGGTGTTGCCTGG 5210

  scaffold95|si     150714 TGTCTCCTATTGATTTTGTCTGTGTGTGCAAAAGTGGAATGCCGAACAAC 150763
                                           v                                 
C scaffold233|s       5209 TGTCTCCTATTGATTTAGTCTGTGTGTGCAAAAGTGGAATGCCGAACAAC 5160

  scaffold95|si     150764 AATTCCATCTTATGATTGCTACACTACATTTAGGCGATAGGCACTGCATA 150813
                                                                             
C scaffold233|s       5159 AATTCCATCTTATGATTGCTACACTACATTTAGGCGATAGGCACTGCATA 5110

  scaffold95|si     150814 GTAGGTATGAGTGAATGGCATCTGAGTGTTTGTTTAGGTAAACATTGTGC 150863
                                                                             
C scaffold233|s       5109 GTAGGTATGAGTGAATGGCATCTGAGTGTTTGTTTAGGTAAACATTGTGC 5060

  scaffold95|si     150864 CACTAGAAGCTGCTGACAAGACCATGATTGGTACAGCAGGCCAAGCATCT 150913
                                                                             
C scaffold233|s       5059 CACTAGAAGCTGCTGACAAGACCATGATTGGTACAGCAGGCCAAGCATCT 5010

  scaffold95|si     150914 CCATGATTTGGTTGATGTTGAACTCTAGATAGTAATTCACTTTTTGGGTT 150963
                                                                             
C scaffold233|s       5009 CCATGATTTGGTTGATGTTGAACTCTAGATAGTAATTCACTTTTTGGGTT 4960

  scaffold95|si     150964 TTGATATTTGAAGACTCTGGTTGACTTACACTGGGAAGCCAAATGAAATG 151013
                                                                             
C scaffold233|s       4959 TTGATATTTGAAGACTCTGGTTGACTTACACTGGGAAGCCAAATGAAATG 4910

  scaffold95|si     151014 CATATGGTCCGAAAGTGGAGTGTTGAAACTGCACCTTAATTGTCACAATT 151063
                                                                             
C scaffold233|s       4909 CATATGGTCCGAAAGTGGAGTGTTGAAACTGCACCTTAATTGTCACAATT 4860

  scaffold95|si     151064 TGTGTACAATGTGGATATTGAACCAGGTCTAGGTACGAAGGTGCTGATAG 151113
                                                                             
C scaffold233|s       4859 TGTGTACAATGTGGATATTGAACCAGGTCTAGGTACGAAGGTGCTGATAG 4810

  scaffold95|si     151114 TACAGGTATTCTGTTTGTTATCTTCTGCAATCCTTTGTGTTGGTATATTG 151163
                                                                             
C scaffold233|s       4809 TACAGGTATTCTGTTTGTTATCTTCTGCAATCCTTTGTGTTGGTATATTG 4760

  scaffold95|si     151164 TCCTTCTATTTGCTCTGTCACCCCTATGTATCCATGGGAATAGTTGCCCA 151213
                                                                             
C scaffold233|s       4759 TCCTTCTATTTGCTCTGTCACCCCTATGTATCCATGGGAATAGTTGCCCA 4710

  scaffold95|si     151214 AAGGGTCAGCTACCGGCAAGTGAACAATGTCAAGTCATACATAATGTATT 151263
                                                                             
C scaffold233|s       4709 AAGGGTCAGCTACCGGCAAGTGAACAATGTCAAGTCATACATAATGTATT 4660

  scaffold95|si     151264 GACTATGATCATTGGAAGGTCCAAGCGTCAACGTCTATGTCTTTTTGTAC 151313
                                 i                                           
C scaffold233|s       4659 GACTATAATCATTGGAAGGTCCAAGCGTCAACGTCTATGTCTTTTTGTAC 4610

  scaffold95|si     151314 CATGAAGAGTACGGATTCAGTGTTTATGATATCCTTTTGTATTTTGTAGC 151363
                                                                             
C scaffold233|s       4609 CATGAAGAGTACGGATTCAGTGTTTATGATATCCTTTTGTATTTTGTAGC 4560

  scaffold95|si     151364 AAGGATCCTCGAGGGAGGTCTGTACATGTATAACTCTTTTGTTGGTGGTA 151413
                                                                             
C scaffold233|s       4559 AAGGATCCTCGAGGGAGGTCTGTACATGTATAACTCTTTTGTTGGTGGTA 4510

  scaffold95|si     151414 ATGACATTGCAACATATTTAAATGTGCATGTGCATACAAATTTTTATATT 151463
                                                            i   v            
C scaffold233|s       4509 ATGACATTGCAACATATTTAAATGTGCATGTGCGTACCAATTTTTATATT 4460

  scaffold95|si     151464 TTGTAAGACAGTTGTTGACTATAATCTTATGGTTTATGGAACCATATTGT 151513
                                                                             
C scaffold233|s       4459 TTGTAAGACAGTTGTTGACTATAATCTTATGGTTTATGGAACCATATTGT 4410

  scaffold95|si     151514 GACTTCACAGCGAGCATCATGGAGAAGTGAACTTTCCATGATATGTTGAC 151563
                                                                             
C scaffold233|s       4409 GACTTCACAGCGAGCATCATGGAGAAGTGAACTTTCCATGATATGTTGAC 4360

  scaffold95|si     151564 AACGTAATAGTTGTGTTTCTCTTTGGATTTGTCTAAGCTAGTGAAGCGAT 151613
                                                                           v 
C scaffold233|s       4359 AACGTAATAGTTGTGTTTCTCTTTGGATTTGTCTAAGCTAGTGAAGCGCT 4310

  scaffold95|si     151614 ACTACATTTCTGTGCACAGCTTCTTGAGTTGCATTTGTTTTGCATTGCAT 151663
                                         i ii   v    v                       
C scaffold233|s       4309 ACTACATTTCTGTGTATGGCTGCTTGTGTTGCATTTGTTTTGCATTGCAT 4260

  scaffold95|si     151664 GCCAACAAGGTGCTACATGTCTCTCAGTAGAGATGTTCATGTTTGACTTA 151713
                                                                             
C scaffold233|s       4259 GCCAACAAGGTGCTACATGTCTCTCAGTAGAGATGTTCATGTTTGACTTA 4210

  scaffold95|si     151714 TCCTTTTGTGTGAGATGATATTCCTGTTTAACTAGGGATACTCACAATTC 151763
                                                                             
C scaffold233|s       4209 TCCTTTTGTGTGAGATGATATTCCTGTTTAACTAGGGATACTCACAATTC 4160

  scaffold95|si     151764 TATGTGCTGTGGTTTTACAAGAACAAAGGTTGTGGATCCTTTGTGTTGTT 151813
                                                                             
C scaffold233|s       4159 TATGTGCTGTGGTTTTACAAGAACAAAGGTTGTGGATCCTTTGTGTTGTT 4110

  scaffold95|si     151814 GTGCTCATATGATCATGAGGCTTATTTTATGGTTTGTTGTGCAACATGTA 151863
                                                                             
C scaffold233|s       4109 GTGCTCATATGATCATGAGGCTTATTTTATGGTTTGTTGTGCAACATGTA 4060

  scaffold95|si     151864 TGTGCACTACCTATGGTCATCCCGTTGTCTTTAGCAAAAAGACCCACGTA 151913
                                                                             
C scaffold233|s       4059 TGTGCACTACCTATGGTCATCCCGTTGTCTTTAGCAAAAAGACCCACGTA 4010

  scaffold95|si     151914 TTTCGGTGACTCTAAGAGTCCTTCCTTATGGACACCATATGTGTTCTCCA 151963
                                                                 i           
C scaffold233|s       4009 TTTCGGTGACTCTAAGAGTCCTTCCTTATGGACACCATGTGTGTTCTCCA 3960

  scaffold95|si     151964 TGGATAATTCTGAAGGTAAACCATCAGAAGTTCTCACAAGAGAATCAAGT 152013
                                                                             
C scaffold233|s       3959 TGGATAATTCTGAAGGTAAACCATCAGAAGTTCTCACAAGAGAATCAAGT 3910

  scaffold95|si     152014 ACTAGTCATTGAGTCTCAGTGAGACCATAATCTAGTAAGACACAGTGTTG 152063
                                                                             
C scaffold233|s       3909 ACTAGTCATTGAGTCTCAGTGAGACCATAATCTAGTAAGACACAGTGTTG 3860

  scaffold95|si     152064 AATCCAATGATGTTAATCATGGTCAAGGA-----------TTATTCTGTG 152102
                                                        -----------          
C scaffold233|s       3859 AATCCAATGATGTTAATCATGGTCAAGGATTCATTTTCTCTTATTCTGTG 3810

  scaffold95|si     152103 TATTATATGCACTCTAAGTTCAGCAAGCTGTACTAGAATGCGAGCATACC 152152
                                                                             
C scaffold233|s       3809 TATTATATGCACTCTAAGTTCAGCAAGCTGTACTAGAATGCGAGCATACC 3760

  scaffold95|si     152153 CAACCTGAGTTGGTGTTGCTCTAGACTTGTTGTGGTAACAAATGTCTAAC 152202
                                                                             
C scaffold233|s       3759 CAACCTGAGTTGGTGTTGCTCTAGACTTGTTGTGGTAACAAATGTCTAAC 3710

  scaffold95|si     152203 ATTAATCAGTCTCTTTTTTGTGTACTGTGTACCTCCTCCTCTACAATTCC 152252
                                 vv                vv                        
C scaffold233|s       3709 ATTAATGTGTCTCTTTTTTGTGTAAGGTGTACCTCCTCCTCTACAATTCC 3660

  scaffold95|si     152253 AGTTGTGAGTGAGGCGAGACAATTATATTGTCTTACCCAAGGTTCTCCCT 152302
                                                  i                          
C scaffold233|s       3659 AGTTGTGAGTGAGGCGAGACAATCATATTGTCTTACCCAAGGTTCTCCCT 3610

  scaffold95|si     152303 TGTACTGGACCACCCAGTAGCATGTGAGTTCCTTGTATGGGCGAATGTTT 152352
                                                           i                 
C scaffold233|s       3609 TGTACTGGACCACCCAGTAGCATGTGAGTTCCCTGTATGGGCGAATGTTT 3560

  scaffold95|si     152353 TAGCGAGTTTTCATCTGTTTGTAAGCATGGTGCTTTTGTCGTGCGAAGAC 152402
                                            i       -            i i         
C scaffold233|s       3559 TAGCGAGTTTTCATCTGCTTGTAAG-ATGGTGCTTTTGCCATGCGAAGAC 3511

  scaffold95|si     152403 TGTGGGTCTGTTAGTAAGCCCTTGTTGTCTTTGTGCAGAGATGTTGTGTA 152452
                            v       i   v                                    
C scaffold233|s       3510 TTTGGGTCTATTATTAAGCCCTTGTTGTCTTTGTGCAGAGATGTTGTGTA 3461

  scaffold95|si     152453 TTGGTTTGTCATGCAAACCTTTACTCGCTGCTTAATGAGTCCATCCTAAC 152502
                                                                             
C scaffold233|s       3460 TTGGTTTGTCATGCAAACCTTTACTCGCTGCTTAATGAGTCCATCCTAAC 3411

  scaffold95|si     152503 CTTGTTTAAGGTGTCTCTCAAGCTAGCCTTTGGAGAATATCATATTACTC 152552
                                                                             
C scaffold233|s       3410 CTTGTTTAAGGTGTCTCTCAAGCTAGCCTTTGGAGAATATCATATTACTC 3361

  scaffold95|si     152553 CAAATGAGTTCTATTGAGAACAGTATGGCCATCATTGACTCCATTGAATG 152602
                                                                             
C scaffold233|s       3360 CAAATGAGTTCTATTGAGAACAGTATGGCCATCATTGACTCCATTGAATG 3311

  scaffold95|si     152603 TGCTTGTGAGGCACGTGGAAAACCCATGATTGTTATTGCTAGATCTGAGT 152652
                                                                             
C scaffold233|s       3310 TGCTTGTGAGGCACGTGGAAAACCCATGATTGTTATTGCTAGATCTGAGT 3261

  scaffold95|si     152653 AGGTATAACCTTCTTCAGATTTTCTAGGCACGAACAGGTTCTAGATGCGT 152702
                                                              i              
C scaffold233|s       3260 AGGTATAACCTTCTTCAGATTTTCTAGGCACGAACGGGTTCTAGATGCGT 3211

  scaffold95|si     152703 CAGTATCTAGTCTATGATTAGTTGACTTTTCATGAAGTCTTATGGTGTTT 152752
                                                                             
C scaffold233|s       3210 CAGTATCTAGTCTATGATTAGTTGACTTTTCATGAAGTCTTATGGTGTTT 3161

  scaffold95|si     152753 GCAGAGTTGAACATAGCAACATCTACAGTACTGTAAGGATTCTTTTGAGT 152802
                                                                             
C scaffold233|s       3160 GCAGAGTTGAACATAGCAACATCTACAGTACTGTAAGGATTCTTTTGAGT 3111

  scaffold95|si     152803 TTAGACAATTTTCCTAACTTTTTGTCCATATCTTATTTTAAGAATCACTT 152852
                                                                             
C scaffold233|s       3110 TTAGACAATTTTCCTAACTTTTTGTCCATATCTTATTTTAAGAATCACTT 3061

  scaffold95|si     152853 TTTGATTTACAGTAATTTATGTTTGTTTGGGTGTTCTGTTCTTGTACAGC 152902
                                              iv                             
C scaffold233|s       3060 TTTGATTTACAGTAATTTACTTTTGTTTGGGTGTTCTGTTCTTGTACAGC 3011

  scaffold95|si     152903 CAGTTCTGACGACGGCTGTCAATGAAACCCTCCAGTCGCCAAGGTAAATT 152952
                                                                             
C scaffold233|s       3010 CAGTTCTGACGACGGCTGTCAATGAAACCCTCCAGTCGCCAAGGTAAATT 2961

  scaffold95|si     152953 GTCCTCGTTGTTTTTACTTGACTTTTGACTGGTTGTGCTCTGTCTTTATA 153002
                                                                             
C scaffold233|s       2960 GTCCTCGTTGTTTTTACTTGACTTTTGACTGGTTGTGCTCTGTCTTTATA 2911

  scaffold95|si     153003 GGCTGTAAACCTACCTCGTTCGAAAAATAGAGGTAAACAGGCACGTTCTT 153052
                                            v  v                      i  v   
C scaffold233|s       2910 GGCTGTAAACCTACCTCTTTGGAAAAATAGAGGTAAACAGGCATGTGCTT 2861

  scaffold95|si     153053 CCAACACACTGAACTTCATCAAACAGTTTCTCTTGTCATGAGAAACCTCA 153102
                                     i                       v  ii      v    
C scaffold233|s       2860 CCAACACACTAAACTTCATCAAACAGTTTCTCTTTTCGCGAGAAAACTCA 2811

  scaffold95|si     153103 GTAACGTGTATGAAATTGAGTTTGTAGTGTAAGTGTGTGTCTTTTTCTTT 153152
                                                                          -  
C scaffold233|s       2810 GTAACGTGTATGAAATTGAGTTTGTAGTGTAAGTGTGTGTCTTTTTC-TT 2762

  scaffold95|si     153153 TATTTTGACACAGCTTGGAAGGTCTGCTATTTTACTCAACCCCCAGAGGA 153202
                                                                             
C scaffold233|s       2761 TATTTTGACACAGCTTGGAAGGTCTGCTATTTTACTCAACCCCCAGAGGA 2712

  scaffold95|si     153203 GTTTTTCACAGGAGTGGTTAGCTCTGTGATCATGAGTATTTTTGCTCAAG 153252
                                                                             
C scaffold233|s       2711 GTTTTTCACAGGAGTGGTTAGCTCTGTGATCATGAGTATTTTTGCTCAAG 2662

  scaffold95|si     153253 AAGAGTCCTGCACTTAAGTGGTTAGCTATGTGCGTGGTATGTTGTGTCCA 153302
                                                                             
C scaffold233|s       2661 AAGAGTCCTGCACTTAAGTGGTTAGCTATGTGCGTGGTATGTTGTGTCCA 2612

  scaffold95|si     153303 GGTTTTGTTTCAACTCTGGTTCACAGATTTTTGCAGACTTTGCATCAATT 153352
                                                                             
C scaffold233|s       2611 GGTTTTGTTTCAACTCTGGTTCACAGATTTTTGCAGACTTTGCATCAATT 2562

  scaffold95|si     153353 ATCACTGGCAAGGTAAAATTGATCTTAACATATTTTATGTTGTTATTTGT 153402
                                                                             
C scaffold233|s       2561 ATCACTGGCAAGGTAAAATTGATCTTAACATATTTTATGTTGTTATTTGT 2512

  scaffold95|si     153403 TCGAAAATCTAGAACAATTCAAGCTCAGTTATTGCATTTGTCAAAGACTG 153452
                                                                             
C scaffold233|s       2511 TCGAAAATCTAGAACAATTCAAGCTCAGTTATTGCATTTGTCAAAGACTG 2462

  scaffold95|si     153453 AGGTCATATGCTGGCTTAGTCACTCTGGGTAACATGTACTCAGAAAAGTG 153502
                                                                             
C scaffold233|s       2461 AGGTCATATGCTGGCTTAGTCACTCTGGGTAACATGTACTCAGAAAAGTG 2412

  scaffold95|si     153503 TGTTTTGACAGGAATTTAATGCTTGCGCAATAAAAAACATCGTGTGACTT 153552
                                             v      i                        
C scaffold233|s       2411 TGTTTTGACAGGAATTTACTGCTTGTGCAATAAAAAACATCGTGTGACTT 2362

  scaffold95|si     153553 TGCCCTTCCTTTTGAGTAGGAAGAACCCATCCTGCGTGCGCCAAGAGCTT 153602
                                                                             
C scaffold233|s       2361 TGCCCTTCCTTTTGAGTAGGAAGAACCCATCCTGCGTGCGCCAAGAGCTT 2312

  scaffold95|si     153603 GACACCTGCCTAGCTGGGTAAGGAAAACATATGGATGTTCCTAATTTTGG 153652
                                                                             
C scaffold233|s       2311 GACACCTGCCTAGCTGGGTAAGGAAAACATATGGATGTTCCTAATTTTGG 2262

  scaffold95|si     153653 AACATGGGGGAAGCTTGGAACTACATCCTTCTTGCTTTCACTGTTACTGT 153702
                                -                  i                         
C scaffold233|s       2261 AACAT-GGGGAAGCTTGGAACTACGTCCTTCTTGCTTTCACTGTTACTGT 2213

  scaffold95|si     153703 AGCAACACCGTGTCAGGGGTT-GAAACCCAACATGGTTTGATTTCCAGTT 153751
                                                -                            
C scaffold233|s       2212 AGCAACACCGTGTCAGGGGTTCGAAACCCAACATGGTTTGATTTCCAGTT 2163

  scaffold95|si     153752 GC-TTTTTTGATACCATTGCTTGTTAATAGTGCAACATGGCACATGTGTA 153800
                             -                                               
C scaffold233|s       2162 GCTTTTTTTGATACCATTGCTTGTTAATAGTGCAACATGGCACATGTGTA 2113

  scaffold95|si     153801 CATTTCTCAACGTGGGAGAAGAGTTCATCTTCTTGAGAAAACAATTCATG 153850
                                     i                                       
C scaffold233|s       2112 CATTTCTCAATGTGGGAGAAGAGTTCATCTTCTTGAGAAAACAATTCATG 2063

  scaffold95|si     153851 ATGCCAGAAGATTTCTTGGCATTTTTGTTTTATTTTTACATGTAGCAAGG 153900
                                                                             
C scaffold233|s       2062 ATGCCAGAAGATTTCTTGGCATTTTTGTTTTATTTTTACATGTAGCAAGG 2013

  scaffold95|si     153901 TATTTGAATATCAGGTTATTTTAACGTGACAGTAGAATTTTGATCAAGAT 153950
                                                                             
C scaffold233|s       2012 TATTTGAATATCAGGTTATTTTAACGTGACAGTAGAATTTTGATCAAGAT 1963

  scaffold95|si     153951 TTTTCTCTAACGAGCTCTTTAATTAAAAATTAAATAATTCCGAATTTATA 154000
                                                                             
C scaffold233|s       1962 TTTTCTCTAACGAGCTCTTTAATTAAAAATTAAATAATTCCGAATTTATA 1913

  scaffold95|si     154001 TTTTCAGGCTCTAAATTCTATTTTCCTCGGACCAGAGGTTGTGCATTTGG 154050
                                i                                            
C scaffold233|s       1912 TTTTCGGGCTCTAAATTCTATTTTCCTCGGACCAGAGGTTGTGCATTTGG 1863

  scaffold95|si     154051 CTATTCATAAGCCAACTAGCTTTCTTTCCTTCATTTGCCAAGCTCGGTAG 154100
                                                                             
C scaffold233|s       1862 CTATTCATAAGCCAACTAGCTTTCTTTCCTTCATTTGCCAAGCTCGGTAG 1813

  scaffold95|si     154101 CTTAGATGCATGAAAGGGATACCACATGAGAAGAATTCTCACTTTTGTGG 154150
                                                                             
C scaffold233|s       1812 CTTAGATGCATGAAAGGGATACCACATGAGAAGAATTCTCACTTTTGTGG 1763

  scaffold95|si     154151 ACTTTTCTCACTTTTTTTGCTTGGATTTAAGAAATAAATCAACAAGTTGC 154200
                                              v           ---                
C scaffold233|s       1762 ACTTTTCTCACTTTTTTTGATTGGATTTAAG---TAAATCAACAAGTTGC 1716

  scaffold95|si     154201 GTGTTTTCCTGATAAAAACCGCAAAAAGTCAGCAGCATTCTTGCGAAAAT 154250
                              -        i                vv              v    
C scaffold233|s       1715 GTG-TTTCCTGACAAAAACCGCAAAAAGTACGCAGCATTCTTGCGCAAAT 1667

  scaffold95|si     154251 CGGGTTTTCGCGAGAATTTTGCTAAGAGTGTTTTTGGGGCACGACACGTA 154300
                              ivv                 v         i                
C scaffold233|s       1666 CGGAGATTCGCGAGAATTTTGCTTAGAGTGTTTCTGGGGCACGACACGTA 1617

  scaffold95|si     154301 GTCGTTTTATGGGTCCTTCTTGCGCCCCCATGCGTGCTGGGACTTGGAGA 154350
                                                                             
C scaffold233|s       1616 GTCGTTTTATGGGTCCTTCTTGCGCCCCCATGCGTGCTGGGACTTGGAGA 1567

  scaffold95|si     154351 CAATACTCCGCGTCACTCTGACGTTTTGACCGGGATGCTGCAATATATTG 154400
                                                                 v           
C scaffold233|s       1566 CAATACTCCGCGTCACTCTGACGTTTTGACCGGGATGCGGCAATATATTG 1517

  scaffold95|si     154401 CGCTCCTATGCCCATATGCGGAGTAGAACAATGTTCTCTCCTAGGCTGGT 154450
                                                                             
C scaffold233|s       1516 CGCTCCTATGCCCATATGCGGAGTAGAACAATGTTCTCTCCTAGGCTGGT 1467

  scaffold95|si     154451 CCATCGCGCACGTGGGCTGAGCCCAGCGAGTCTAGGACACATGATATGTG 154500
                                                     i            v          
C scaffold233|s       1466 CCATCGCGCACGTGGGCTGAGCCCAGTGAGTCTAGGACAAATGATATGTG 1417

  scaffold95|si     154501 GTCGTTTTTTTTTCAGATCGTGATCGCGAGGGCTGTGTCGCGATACGTTT 154550
                               -                                             
C scaffold233|s       1416 GTCG-TTTTTTTTCAGATCGTGATCGCGAGGGCTGTGTCGCGATACGTTT 1368

  scaffold95|si     154551 TGTGAAATGGGCTGTGCCGTGACGCGCTCCCATGTGAATGGGGCTGATCC 154600
                                                                             
C scaffold233|s       1367 TGTGAAATGGGCTGTGCCGTGACGCGCTCCCATGTGAATGGGGCTGATCC 1318

  scaffold95|si     154601 GCGATCGTGGGACTACGTCCTCTGCGCGTTCATTTTCCCTTTAGGATGTG 154650
                           i                    vi           i      v        
C scaffold233|s       1317 ACGATCGTGGGACTACGTCCTGCGCGCGTTCATTCTCCCTTGAGGATGTG 1268

  scaffold95|si     154651 TCTCACACATTGGAAACCTGAGAACTGCAAACTTCCA-GGGAATCGCGAG 154699
                              i             v      ii  i        -            
C scaffold233|s       1267 TCTTACACATTGGAAACATGAGAATCGCGAACTTCCAGGGGAATCGCGAG 1218

  scaffold95|si     154700 TCTTTCAAGTGACCGAAACCTCTCGGGGTCACGAGCAAGCTTTTAGGCCT 154749
                                                             i               
C scaffold233|s       1217 TCTTTCAAGTGACCGAAACCTCTCGGGGTCACGAACAAGCTTTTAGGCCT 1168

  scaffold95|si     154750 TAGAGGCCATACGATTCTTCATAGGGTCATTTTATGCCCTAGAAGA--TT 154797
                                        v                                --  
C scaffold233|s       1167 TAGAGGCCATACGCTTCTTCATAGGGTCATTTTATGCCCTAGAAGATCTT 1118

  scaffold95|si     154798 TTTTTGTACTGCCCTAAGGCTATAAGTACTTAGTACTCCGTGGTGTCACT 154847
                                                         vv                  
C scaffold233|s       1117 TTTTTGTACTGCCCTAAGGCTATAAGTACTACGTACTCCGTGGTGTCACT 1068

  scaffold95|si     154848 GCATCTGCATGTGATCAC-GGTACGGACTAATTTTAAGTCTAATCGTGTT 154896
                                             -                               
C scaffold233|s       1067 GCATCTGCATGTGATCACGGGTACGGACTAATTTTAAGTCTAATCGTGTT 1018

  scaffold95|si     154897 TTTAGGTCTAAAAATAGACTACACACATATTGCTCTTTCGG--ATAAAAA 154944
                                                                    -- v     
C scaffold233|s       1017 TTTAGGTCTAAAAATAGACTACACACATATTGCTCTTTCGGTTAAAAAAA 968

  scaffold95|si     154945 TAAACCGAGGCATTTATGTTTATTGCCTCCTCATTTTTAATGAGGGGCTG 154994
                                                                             
C scaffold233|s        967 TAAACCGAGGCATTTATGTTTATTGCCTCCTCATTTTTAATGAGGGGCTG 918

  scaffold95|si     154995 CTACTACCTAATAGGCACGTAAGCATTCGTGCCACAAGTGCGTATGATAC 155044
                                                                             
C scaffold233|s        917 CTACTACCTAATAGGCACGTAAGCATTCGTGCCACAAGTGCGTATGATAC 868

  scaffold95|si     155045 GTCACAAGTGGTC--TTTTTACGGCAAGTGCACTTAGTGCTACATGCGCA 155092
                                        --                                   
C scaffold233|s        867 GTCACAAGTGGTCTTTTTTTACGGCAAGTGCACTTAGTGCTACATGCGCA 818

  scaffold95|si     155093 CTCTGCTAACAAAGCGGAGTATACCCGTGTCAAGTGGGATCTAGTCCTCA 155142
                                                                             
C scaffold233|s        817 CTCTGCTAACAAAGCGGAGTATACCCGTGTCAAGTGGGATCTAGTCCTCA 768

  scaffold95|si     155143 CTGACATTCAGGGCAATTGTTCTTGGCTACGTGTTTAAAAAACACATGCC 155192
                              i   v     v    v  i  v    v     v         i   i
C scaffold233|s        767 CTGGCATACAGGGGAATTCTTTTTCGCTAGGTGTTAAAAAAACACGTGCT 718

  scaffold95|si     155193 GGCCTGTGAGTAAACTCACTTCAACTGGCTGAGTACGTGACTCGGGGCTC 155242
                                      i                                      
C scaffold233|s        717 GGCCTGTGAGTGAACTCACTTCAACTGGCTGAGTACGTGACTCGGGGCTC 668

  scaffold95|si     155243 AGCTGTGGCAATATTGCTACTCTTGGGGTCAGGCAGCACAAGTTGCGCCA 155292
                                                                             
C scaffold233|s        667 AGCTGTGGCAATATTGCTACTCTTGGGGTCAGGCAGCACAAGTTGCGCCA 618

  scaffold95|si     155293 CGTGGAACACACCAAGTGTATTGGACGGCTTCGAGCAACAAGGGACGACG 155342
                               v                           i       iv        
C scaffold233|s        617 CGTGTAACACACCAAGTGTATTGGACGGCTTCAAGCAACAGTGGACGACG 568

  scaffold95|si     155343 GACAGACGAACCTACCATGGTCAACCACCGACAACAGCTGATGGATGATG 155392
                                                                             
C scaffold233|s        567 GACAGACGAACCTACCATGGTCAACCACCGACAACAGCTGATGGATGATG 518

  scaffold95|si     155393 GTTGGTGGAACGACGGACAGACGCTCCGATCTGGTT--GCGAAGGCTATC 155440
                            v       i             v        v   --            
C scaffold233|s        517 GATGGTGGAGCGACGGACAGACGATCCGATCTTGTTGCGCGAAGGCTATC 468

  scaffold95|si     155441 AATTGATAGTGACCTAAGCCGTTTTGCTGTAGTTGTTACTATGTAGTAAA 155490
                                                                             
C scaffold233|s        467 AATTGATAGTGACCTAAGCCGTTTTGCTGTAGTTGTTACTATGTAGTAAA 418

  scaffold95|si     155491 CGGGTAGATACATGTTGTTGAAAGATTTTATTTATGAGAGTTACACTACT 155540
                                                                             
C scaffold233|s        417 CGGGTAGATACATGTTGTTGAAAGATTTTATTTATGAGAGTTACACTACT 368

  scaffold95|si     155541 GAAATAGGTATTGCATGGTACACTAGGTAATCCATGCATCACCAAGCACA 155590
                                                                             
C scaffold233|s        367 GAAATAGGTATTGCATGGTACACTAGGTAATCCATGCATCACCAAGCACA 318

  scaffold95|si     155591 GGTGATCCTGTTAGAGATTGGAGGTAATTTAGGGCAGTTCCATGACTGCT 155640
                                                                             
C scaffold233|s        317 GGTGATCCTGTTAGAGATTGGAGGTAATTTAGGGCAGTTCCATGACTGCT 268

  scaffold95|si     155641 CCTTTTCTCTCAACTGCCAACAGGAACTGTCCCATGAGAAGGTTTCTGAG 155690
                                                                             
C scaffold233|s        267 CCTTTTCTCTCAACTGCCAACAGGAACTGTCCCATGAGAAGGTTTCTGAG 218

  scaffold95|si     155691 AAAGAAATCCTCTCTTGGATATTTTGTCCAAGAAACACCTAGAATGTATA 155740
                                                                             
C scaffold233|s        217 AAAGAAATCCTCTCTTGGATATTTTGTCCAAGAAACACCTAGAATGTATA 168

  scaffold95|si     155741 TGGGTGTTTCTCAAGAAAGAAATTGTCTTTTGAATATTGTTTCTCAGAAA 155790
                                                                             
C scaffold233|s        167 TGGGTGTTTCTCAAGAAAGAAATTGTCTTTTGAATATTGTTTCTCAGAAA 118

  scaffold95|si     155791 CAATATCTTATGACTATTGTACTTCCTTTGTGTTACACAAAGGGAAGAGG 155840
                                                                             
C scaffold233|s        117 CAATATCTTATGACTATTGTACTTCCTTTGTGTTACACAAAGGGAAGAGG 68

  scaffold95|si     155841 ACCATTGGAGGTTCCACCTGGAACCTCTTTGGGTTTACCAGTTAAGGTAG 155890
                                                                             
C scaffold233|s         67 ACCATTGGAGGTTCCACCTGGAACCTCTTTGGGTTTACCAGTTAAGGTAG 18

  scaffold95|si     155891 ATAATTGGCCTATGTCA 155907
                                            
C scaffold233|s         17 ATAATTGGCCTATGTCA 1

Matrix = 20p43g.matrix
Kimura (with divCpGMod) = 1.33
Transitions / transversions = 0.89 (42/47)
Gap_init rate = 0.00 (20 / 6092), avg. gap size = 1.70 (34 / 20)


1068 22.30 1.61 4.55 scaffold95|size415656 155913 156161 (259512) rnd-1_family-1324#Unknown 1 242 (13) m_b1827s001i50 199358

  scaffold95|si     155913 TAATGGTTGAAGAGGAATATGGGAGAGT---TGGGAAT-GTATTTTTCAT 155958
                            i i iii          i?   i   i---  iv   -      i -- 
  rnd-1_family-          1 TGACGACCGAAGAGGAATGNGGGGGAGCGAGTGATAATTGTATTTCT--T 48

  scaffold95|si     155959 ACAATACGCTAAAGTCACTTACTCATTCTGAAATGTCAACCAAATTGCTT 156008
                                 vii    i               i  ?        i   i    
  rnd-1_family-         49 ACAATAAATTAAAATCACTTACTCATTCTAAANTGTCAACCGAATCGCTT 98

  scaffold95|si     156009 GTTTTCTATTCAATTGTATTGCACCTCTCACAGAAAACCGGGTAGGAAGT 156058
                                 vv v i     i  vii   i v ii         ii    v  
  rnd-1_family-         99 GTTTTCGTTACGATTGTGTTTTGCCTTTGATGGAAAACCGGACAGGACGT 148

  scaffold95|si     156059 GTGTATGTCAGTGGTGGTGGTGGTGGGGAAGACATTGGCAAGCATGCAGC 156108
                            v ii            -------    -- i       i          
  rnd-1_family-        149 GGGCGTGTCAGTGGTGG-------GGGG--GGCATTGGCGAGCATGCAGC 189

  scaffold95|si     156109 AGCACTGTTGACATTGCCACAAAGTGGATTGGCACAATGGTCTTCCGCGG 156158
                              vi    v  ii   i  i i i    i   i v      v  v  v 
  rnd-1_family-        190 AGCTTTGTTTACGCTGCTACGAGGCGGATCGGCGCCATGGTCATCGGCTG 239

  scaffold95|si     156159 TCT 156161
                              
  rnd-1_family-        240 TCT 242

Matrix = 20p43g.matrix
Kimura (with divCpGMod) = 20.21
Transitions / transversions = 2.53 (38/15)
Gap_init rate = 0.05 (13 / 248), avg. gap size = 1.15 (15 / 13)


657 13.01 14.29 0.60 scaffold95|size415656 156188 156334 (259339) rnd-1_family-683#Unknown 8 174 (5) m_b1828s001i2 199359

  scaffold95|si     156188 TGAAAATCATTGCTGGACTTCATGAGAA--TGCAGATTTCTCCGGAAATA 156235
                                        iv   v  v      --?        i          
  rnd-1_family-          8 TGAAAATCATTGCCCGACATCTTGAGAAAANGCAGATTTTTCCGGAAATA 57

  scaffold95|si     156236 ATGCGATGACTACA-TATTACTT-ATGGATTTGCATTCTTTCTCTGTTAA 156283
                               v       v -        - i      i  i       v    - 
  rnd-1_family-         58 ATGCTATGACTAAATTATTACTTAACGGATTTACACTCTTTCTGTGTT-A 106

  scaffold95|si     156284 CAC-TC---------------ACTAATTTTACTAGTACAG-TCCTAGCCA 156316
                              -  --------------- i   v  ?       v  -    i   i
  rnd-1_family-        107 CACGTCAGCAAAAAGGCGAAAATTAAATTNACTAGTAAAGATCCTGGCCG 156

  scaffold95|si     156317 ACTTAGAGGCTAACGGAG 156334
                                vv    i      
  rnd-1_family-        157 ACTTATCGGCTGACGGAG 174

Matrix = 20p43g.matrix
Kimura (with divCpGMod) = 13.02
Transitions / transversions = 0.90 (9/10)
Gap_init rate = 0.05 (7 / 146), avg. gap size = 3.14 (22 / 7)


401 19.48 0.00 0.00 scaffold95|size415656 156375 156451 (259222) genome_4_3041#DNA 273 349 (165) m_b1828s001i3 199360

  scaffold95|si     156375 ACCAACTATTAACGAACTATTGTAATCTTCATCACTTGTCAATGGTATCA 156424
                                 vi  i  v        vvv                  iv     
  genome_4_3041        273 ACCAACAGTTGACCAACTATTGACCTCTTCATCACTTGTCAATATTATCA 322

  scaffold95|si     156425 ACTTTTTGGTCAACATGTTGACAAGTA 156451
                            i   v    ii    i i        
  genome_4_3041        323 ATTTTGTGGTTGACATATCGACAAGTA 349

Matrix = 20p43g.matrix
Kimura (with divCpGMod) = 21.12
Transitions / transversions = 1.14 (8/7)
Gap_init rate = 0.00 (0 / 76), avg. gap size = 0.0 (0 / 0)


290 10.53 0.00 0.00 scaffold95|size415656 156460 156497 (259176) genome_7_9296#DNA 8 45 (306) m_b1828s001i4 199361

  scaffold95|si     156460 GGCCTTTAGAAAAGAATAATATGGCTGTTTGTCACCAG 156497
                                       i     i    v    i         
  genome_7_9296          8 GGCCTTTAGAAAGGAATAGTATGTCTGTCTGTCACCAG 45

Matrix = 20p43g.matrix
Kimura (with divCpGMod) = 11.53
Transitions / transversions = 3.00 (3/1)
Gap_init rate = 0.00 (0 / 37), avg. gap size = 0.0 (0 / 0)


1686 13.26 0.76 0.00 scaffold95|size415656 156499 156762 (258911) genome_7_9296#DNA 86 351 (0) m_b1828s001i5 199362

  scaffold95|si     156499 CCATAGATTGATGGACAGCTCATTTTCATGGCTTTCTAACAGTGT-CAAA 156547
                                          v         i v                 -ii  
  genome_7_9296         86 CCATAGATTGATGGAAAGCTCATTTCCCTGGCTTTCTAACAGTGTATGAA 135

  scaffold95|si     156548 TCATGT-TGATTGTTGGGCCTTTAGGTTGTCATTGTCTGGAAAAGGTTAC 156596
                                 -  v             i  i      v   ivvv      v  
  genome_7_9296        136 TCATGTATGCTTGTTGGGCCTTTGGGCTGTCATGGTCCTTCAAAGGTGAC 185

  scaffold95|si     156597 TCAAGAATCAATCAATCACAATTCAGAGCTAGCATGTTTCTACAGAAGAA 156646
                               v              v  v   vi    i           v     
  genome_7_9296        186 TCAACAATCAATCAATCACCATACAGTACTAGTATGTTTCTACATAAGAA 235

  scaffold95|si     156647 TGGTCTTTGGCCACAAAATGTTTTTTGTAGTTCACAAAAAAGTGTCAACC 156696
                               i                      i i  i         v       
  genome_7_9296        236 TGGTTTTTGGCCACAAAATGTTTTTTGCAATTTACAAAAAAGAGTCAACC 285

  scaffold95|si     156697 GTCTTTCTGACAATATCCTTAATGAGGTGAATTTCCAATAGTATTCCCTC 156746
                               v             i         i v                i i
  genome_7_9296        286 GTCTGTCTGACAATATCCCTAATGAGGTAACTTTCCAATAGTATTCCTTT 335

  scaffold95|si     156747 ATAAAAGCCCACTCTT 156762
                           v    i     v    
  genome_7_9296        336 CTAAAGGCCCAGTCTT 351

Matrix = 20p43g.matrix
Kimura (with divCpGMod) = 14.63
Transitions / transversions = 0.94 (17/18)
Gap_init rate = 0.01 (2 / 263), avg. gap size = 1.00 (2 / 2)


375 25.48 0.00 1.89 scaffold95|size415656 156763 156870 (258803) genome_1_94420-9]2#Unspecified 334 439 (68) m_b1828s001i6 199363

  scaffold95|si     156763 AAGTATCAAAAACAAGAGGTACATGGTACTGACTCTTGTCAACCAAAAAG 156812
                                 -        i  - vv  i   i      i    i         
  genome_1_9442        334 AAGTAT-AAAAACAAAAG-TCGATAGTATTGACTCCTGTCGACCAAAAAG 381

  scaffold95|si     156813 TTGAGAGAAGGTCAACATGTTGACAAATATTGTCAACAAACTATCAACTT 156862
                               v        i  v i ii  vvvvii    i  vv     ii   v
  genome_1_9442        382 TTGATAGAAGGTCGACCTATCAACTCTAGCTGTCGACTTACTATTGACTA 431

  scaffold95|si     156863 CTACTGAC 156870
                              ii   
  genome_1_9442        432 CTATCGAC 439

Matrix = 20p43g.matrix
Kimura (with divCpGMod) = 26.42
Transitions / transversions = 1.45 (16/11)
Gap_init rate = 0.02 (2 / 107), avg. gap size = 1.00 (2 / 2)


324 26.51 6.45 5.10 scaffold95|size415656 156763 156917 (258756) genome_4_3041#DNA 345 501 (13) m_b1828s001i7 199364

  scaffold95|si     156763 AAGTATCAAAAACAAGAGGTACATGGTACTGACTCTTGTCAACCAAAAAG 156812
                                 v        i  vi i- ii  iii   vv              
  genome_4_3041        345 AAGTATAAAAAACAAAAGTCAT-TAATATCAACTGATGTCAACCAAAAAG 393

  scaffold95|si     156813 TTGAGAGAAGGTCAACATGTTGAC---AAATATTGTCAACAAACTATCAA 156859
                            ii v      v i v  i     --- iv i--   i   ii       
  genome_4_3041        394 TCAATAGAAGGGCGAAATATTGACTCTAGCTG--GTCGACAGGCTATCAA 441

  scaffold95|si     156860 CTTCTACTGACCAGCAA-----GACAGGCAACTTT--ACCAAAGTTGGTC 156902
                            iv   iii    iv  -----   ---     v --     --   vii
  genome_4_3041        442 CCACTATCAACCAAAAAATATCGAC---CAACTATCGACCAA--TTGCCT 486

  scaffold95|si     156903 AACTATTGACAAAGT 156917
                             vv    i      
  genome_4_3041        487 AAAAATTGGCAAAGT 501

Matrix = 20p43g.matrix
Kimura (with divCpGMod) = 31.74
Transitions / transversions = 1.79 (25/14)
Gap_init rate = 0.07 (11 / 154), avg. gap size = 1.64 (18 / 11)


2233 21.49 1.83 1.83 scaffold95|size415656 156873 157365 (258308) genome_1_94420-9]2#Unspecified 2 494 (13) m_b1828s001i8 199365

  scaffold95|si     156873 GCAAGACAGGCAACTTTACCAAAG-TTGGTCAACTATTGACA-AAGTATT 156920
                                            i     i-   v        i   v-      i
  genome_1_9442          2 GCAAGACAGGCAACTTTGCCAAAAATTGCTCAACTATCGACCTAAGTATC 51

  scaffold95|si     156921 GACCCTACCAACCATTATCAATGGAATTCAAGAAACGTTGACAGTCAAAT 156970
                                  i i  i      i i  i   ---    vi -----i      
  genome_1_9442         52 GACCCTATCGACTATTATCGACGGGATT---GAAAAAT-----ATCAAAT 93

  scaffold95|si     156971 A------AAACAGTCAATATTGTTGACTTCTATCAACAAAAAGGTCAGTA 157014
                            ------   i   vi   v i      i  i          i  iii  
  genome_1_9442         94 ATTGACTAAATAGTAGATAGTATTGACTCCTGTCAACAAAAAAGTTGATA 143

  scaffold95|si     157015 GAAAGTCAATCTATTCATGTTTTTAATCAACATGTCAACTGGATGAGTCC 157064
                              i  ii       v iv      i  i       i    vi      v
  genome_1_9442        144 GAAGGTTGATCTATTGACTTTTTTAGTCGACATGTCGACTGTGTGAGTCG 193

  scaffold95|si     157065 ATACTATCAACTGAT-GATATTGACCAACTTTTGACCATATCAGGTGGCT 157113
                                   i    v -     i        v i        i  i i v 
  genome_1_9442        194 ATACTATCGACTGCTTGATATCGACCAACTATCGACCATATTAGATAGGT 243

  scaffold95|si     157114 AATTGTAGGTAATACATACCAACTATTGACCAACTATAGATTTTTATATC 157163
                            v i       i                         v  iv   vi   
  genome_1_9442        244 ACTCGTAGGTAGTACATACCAACTATTGACCAACTATCGACGTTTTCATC 293

  scaffold95|si     157164 ACTCACCAATAGTTGGTTGATAGATGGTTGACACGTCATCAAGTATAGAA 157213
                               ii i         ii    v    i    i    v        i  
  genome_1_9442        294 ACTCGTCGATAGTTGGTCAATAGTTGGTCGACATGTCAACAAGTATAAAA 343

  scaffold95|si     157214 ACAAAAGTCATTCATAACAACATGAGATGACCAAAAAGTCAATAGAAGGT 157263
                                    iv vi  vii  vivv vi           ii         
  genome_1_9442        344 ACAAAAGTCGATAGTATTGACTCCTGTCGACCAAAAAGTTGATAGAAGGT 393

  scaffold95|si     157264 CAATATATCCACTCTTGCTGTTGACATACTATCAAGTAATATTGACCAGA 157313
                            i iv    v     v     i   v      ii v  v   i  -  i 
  genome_1_9442        394 CGACCTATCAACTCTAGCTGTCGACTTACTATTGACTACTATCGA-CAAA 442

  scaffold95|si     157314 AAACAAAACTACTAATGAACTATTGACCAATTGCTGAAAATTTGGTGAAG 157363
                              v       i i iv      ii         v     v    ii   
  genome_1_9442        443 AAAAAAAACTATTGACCAACTATCAACCAATTGCAGAAAAATTGGCAAAG 492

  scaffold95|si     157364 TT 157365
                             
  genome_1_9442        493 TT 494

Matrix = 20p43g.matrix
Kimura (with divCpGMod) = 20.54
Transitions / transversions = 1.97 (69/35)
Gap_init rate = 0.03 (13 / 492), avg. gap size = 1.38 (18 / 13)


16 23.02 0.00 0.00 scaffold95|size415656 158383 158423 (257250) (AAGAAC)n#Simple_repeat 1 41 (0) m_b1828s252i0 199366

  scaffold95|si     158383 AAGAACAAGAATGGTGACAACAACAAAAACAACAACAAGAA 158423
                                      iiivi    v     i     v        
  (AAGAAC)n#Sim          1 AAGAACAAGAACAAGAACAAGAACAAGAACAAGAACAAGAA 41

Matrix = Unknown
Transitions / transversions = 1.67 (5/3)
Gap_init rate = 0.00 (0 / 40), avg. gap size = 0.0 (0 / 0)


1318 20.60 4.49 0.00 scaffold95|size415656 159968 160234 (255439) genome_7_16385#DNA 1 279 (163) m_b1828s001i9 199367

  scaffold95|si     159968 CCGTAAAACCCTGTTCATAGGTGCCGTCGGTGTATAGGTGCACAGGGAGC 160017
                                v     v v i   i     vi         i       v  i  
  genome_7_1638          1 CCGTATAACCCGGATTATAAGTGCCCCCGGTGTATAAGTGCACACGGGGC 50

  scaffold95|si     160018 TAATCTGATGTTCATTTGTTGTTTTTATGTGTTATACCCAAGCTAAGATT 160067
                               iiv    v      i     i  ii    vi    i       v i
  genome_7_1638         51 TAATTCCATGTACATTTGCTGTTTCTACATGTTCCACCCGAGCTAAGTTC 100

  scaffold95|si     160068 ATGGGAAACACATAAA-----TCTCCATCTTATGAGCAACATGCCCATAT 160112
                               ii          -----     i   i i        i        
  genome_7_1638        101 ATGGAGAACACATAAAACGTTTCTCCGTCTCACGAGCAACACGCCCATAT 150

  scaffold95|si     160113 GTGTTGCTCCTAGTAACTCTGGCAGGTTGCTGATTTATGAGGAAAAGCTG 160162
                               v     i        i   v      i  v   i vvvi   v i 
  genome_7_1638        151 GTGTAGCTCCCAGTAACTCCGGCTGGTTGCCGAGTTACGTCCGAAACCCG 200

  scaffold95|si     160163 AAAAACTCACGTGCTTCACCATCACACC------CA-AACACATCTTTTC 160205
                                     i        v  i   v ------  -         ivv 
  genome_7_1638        201 AAAAACTCACATGCTTCACGATTACAACAAAAAACACAACACATCTCGGC 250

  scaffold95|si     160206 CCCATGAATTGCATCGTTCTTGTAGTTTT 160234
                             v iv   i             v v   
  genome_7_1638        251 CCGACTAATCGCATCGTTCTTGTTGGTTT 279

Matrix = 20p43g.matrix
Kimura (with divCpGMod) = 19.20
Transitions / transversions = 1.29 (31/24)
Gap_init rate = 0.01 (3 / 266), avg. gap size = 4.00 (12 / 3)

683 30.82 9.15 4.06 scaffold95|size415656 160098 160567 (255106) genome_3_7906#DNA 135 627 (979) m_b1828s001i10 199367

  scaffold95|si     160098 GCAACATGCCCATATGTGTT-GCTCCTAGTAACTCTGGCAGGTTGCTGAT 160146
                                 i   v     ii v- vi   -       i   v     i   v
  genome_3_7906        135 GCAACACGCCAATATGCATAAGACCCT-GTAACTCCGGCTGGTTGTTGAG 183

  scaffold95|si     160147 TTATGAGGAAAAGCTGAAAAACTCACG-TGCTTCACC------------- 160182
                              i vivvvvv  i v         i-ii vi    -------------
  genome_3_7906        184 TTACGTACTTTTGCCGTAAAACTCACAACACACCACCCTTACAACACGTG 233

  scaffold95|si     160183 ---ATCACAC-------CCAAACACATCTTTTCCCCATGAATTGCATCGT 160222
                           ---       -------     v   -------- v   v v  vi i  
  genome_3_7906        234 TAAATCACACAAAACAACCAAAAACA--------CAATGCAGTGGGTTGT 275

  scaffold95|si     160223 TCTTGTAG-TTTTTTGCCCTGCAATAATGGGTGCAGTTGTGAGTTCCATC 160271
                                 i -i        vviii i     vi ivii  iv v  v  i 
  genome_3_7906        276 TCTTGTGGGCTTTTTGCCAGATGACAATGGTCGTCACTGCTATTTGCACC 325

  scaffold95|si     160272 CATTTGAATGC---AACAAATTAGTCCTCAATCATGAGGACAATGGAGTT 160318
                                 i    ---  i vv   i i       iv  v  iviv  i   
  genome_3_7906        326 CATTTGGATGCGGGAATACCTTAATTCTCAATCGAGATGATTGGGGGGTT 375

  scaffold95|si     160319 AGCATGCAGCTGTGCTTGAGGATGACAGTGCTGCAAGAGCTTGCTTGTTA 160368
                           i i  v  v  vi i   v v    iv    vi  v     i  v     
  genome_3_7906        376 GGTATTCATCTCCGTTTGCGCATGATTGTGCAACACGAGCTCGCGTGTTA 425

  scaffold95|si     160369 CACCATAAATGATGATGGGATGGATGGTTGTCGTGTGTGTTTTGTGGATA 160418
                              v  v  iiii  i  vv       v     v  v     iiiv vv 
  genome_3_7906        426 CACAATCAACAGCGACGGTTTGGATGGATGTCGAGTTTGTTTCACCGCGA 475

  scaffold95|si     160419 GGGAG-GTGTTGGCCGCAGGGAAT----ACAGCTTGGTTGGGCGGTGTGA 160463
                                -i   i-    v  iv   ----i v      v -  i v   --
  genome_3_7906        476 GGGAGTATGTC-GCCGGAGATAATGGTCGCCGCTTGGAT-GGTGCTGT-- 521

  scaffold95|si     160464 TTGTTTGTG----TCGTGAAA---ATGTTCATGTCAGA--CCTTGAGAAC 160504
                           ---      ----  iiii  --- i  iivi i   i-- v  v -   
  genome_3_7906        522 ---TTTGTGAAGATCACAGAACAGACGTCTTCGCCAGGATCATTCA-AAC 567

  scaffold95|si     160505 TGCACTATTTGGTGTCTGTTCCATCACAATCGTGGGTATGCTTATGCGAG 160554
                           iivv     i  i ii   v   i           v  i        ---
  genome_3_7906        568 CAATCTATTCGGCGCTTGTGCCACCACAATCGTGGTTACGCTTATGC--- 614

  scaffold95|si     160555 GATTGTTGAGTTG 160567
                           vi    ii     
  genome_3_7906        615 TGTTGTCAAGTTG 627

Matrix = 20p43g.matrix
Kimura (with divCpGMod) = 34.58
Transitions / transversions = 1.21 (76/63)
Gap_init rate = 0.07 (32 / 469), avg. gap size = 1.97 (63 / 32)


1242 23.54 2.47 5.60 scaffold95|size415656 160209 160613 (255060) C rnd-5_family-2469#Unknown (10) 466 74 m_b1828s001i11 199368

  scaffold95|si     160209 ATGAATTGCATCGTTCTTGT-AGTTTTTTGCCCTGCAATAATGGGTGCAG 160257
                                 i v        i  -i i  i     -   i       iiii  
C rnd-5_family-        466 ATGAATCGAATCGTTCTCGTTGGCTTCTTGCC-TGCGATAATGGACATAG 418

  scaffold95|si     160258 TTGTGAGTTCCATCCATTTGAATGCAACAA---ATTAGTCCTCAATCATG 160304
                           i  i     v     i    ii  iii   ---?  i  vi v    iv 
C rnd-5_family-        417 CTGCGAGTTGCATCCGTTTGGGTGTGGCAACTCNTTGGTGTTGAATCGGG 368

  scaffold95|si     160305 AGGACAATGGAGTTAGCATGCAGCTGTGCTTGAGGATGACAGTGCTGCAA 160354
                            v   ii      ?i      i   ?iii   v       i i  i   v
C rnd-5_family-        367 ACGACGGTGGAGTNGGCATGCGGCTNCATTTGCGGATGACGGCGCCGCAC 318

  scaffold95|si     160355 GAGCTTGCTTGTTACACCATAAATGATGATGGGATGGATGGTTGTCGTGT 160404
                                   v           i  i  i     v iv  i  i     i ?
C rnd-5_family-        317 GAGCTTGCATGTTACACCATGAACGACGATGGTACTGACGGCTGTCGCGN 268

  scaffold95|si     160405 GTGTTTTG-TGGATAGGGAGGTGTTGGCCGCAGGGAATAC-AGCTTGGTT 160452
                           v       -  v  -     ? ?v    i --    ?v  - v  i ?  
C rnd-5_family-        267 TTGTTTTGTTGCAT-GGGAGNTNGTGGCTG--GGGANAACGATCTCGNTT 221

  scaffold95|si     160453 GGGCGGTGTGATTGTTTGTGTCGTGAAAATGTTCATGTCAGACCTTGAGA 160502
                             i   i i      i  ii   ------- i---  i i    vi    
C rnd-5_family-        220 GGACGGCGCGATTGTCTGCATCG-------GC---TGCCGGACCACGAGA 181

  scaffold95|si     160503 ACTGCACTATTTGGTGTCTGTTCCATCACAATCGTGGGTATGCTTATGCG 160552
                            ii  v ?  vi ?i    v           i  i  v  i  i     -
C rnd-5_family-        180 ATCGCTCNATGCGNCGTCTCTTCCATCACAACCGCGGTTACGCCTATGC- 132

  scaffold95|si     160553 AGGATTGTTGAGTTGAAAGAGAA-TAATGGA--AAAATGATTCATAAATT 160599
                             i--    vv  ? v v  v? - i  v  -- i    ----       
C rnd-5_family-        131 AGA--TGTTTTGTNGTATGACNATTGATTGATTAGAATG----ATAAATT 88

  scaffold95|si     160600 A-ATGAGCAAATTAG 160613
                            - i  -i       
C rnd-5_family-         87 AGACGA-TAAATTAG 74

Matrix = 20p43g.matrix
Kimura (with divCpGMod) = 20.79
Transitions / transversions = 2.33 (63/27)
Gap_init rate = 0.07 (29 / 404), avg. gap size = 1.10 (32 / 29)


423 22.68 0.00 0.00 scaffold95|size415656 160650 160746 (254927) C rnd-1_family-400#Unknown (12) 101 5 m_b1828s001i12 199369

  scaffold95|si     160650 AATTAAGACCACTCTAATTCACTCTTCATCTAGGAATTGCTCACTGTTTG 160699
                            ?   ii    i  v  ii ?         i v vi  v vi  i     
C rnd-1_family-        101 ANTTAGAACCATTCAAACCCNCTCTTCATCCACGCGTTTCGTACCGTTTG 52

  scaffold95|si     160700 CCCAGGAAGGTTGTTGTACACATCAATTACCCACTCTGCTACCAACT 160746
                            v    i v   v?    ?  ?    iv ?      i  i       
C rnd-1_family-         51 CGCAGGGATGTTCNTGTANACNTCAACGANCCACTCCGCCACCAACT 5

Matrix = 20p43g.matrix
Kimura (with divCpGMod) = 23.74
Transitions / transversions = 1.44 (13/9)
Gap_init rate = 0.00 (0 / 96), avg. gap size = 0.0 (0 / 0)

566 18.92 0.00 0.90 scaffold95|size415656 160691 160802 (254871) C rnd-1_family-377#Unknown (13) 111 1 m_b1828s001i13 199369

  scaffold95|si     160691 CACTGTTTGCCCAGGAAGGTTGTTGTACACATCAATTACCCACTCTGCTA 160740
                              i      v    i v   v?    ?  ?    iv ?      i  i 
C rnd-1_family-        111 CACCGTTTGCGCAGGGATGTTCNTGTANACNTCAACGANCCACTCCGCCA 62

  scaffold95|si     160741 CCAACTTTCGTGATGGTTCCTTTGCAACACCATCAACGATTCCATCTCCC 160790
                                 vi        i     i  vi i    i?  i  i  ?   -  
C rnd-1_family-         61 CCAACTGCCGTGATGGCTCCTTCGCCGCGCCATTNACAATCCCNTCT-CC 13

  scaffold95|si     160791 GCTACCATCCAA 160802
                            ii         
C rnd-1_family-         12 GTCACCATCCAA 1

Matrix = 20p43g.matrix
Kimura (with divCpGMod) = 16.76
Transitions / transversions = 2.50 (15/6)
Gap_init rate = 0.01 (1 / 111), avg. gap size = 1.00 (1 / 1)


600 27.73 0.42 0.84 scaffold95|size415656 160704 160943 (254730) rnd-5_family-766#DNA/TcMar-Tc2 234 472 (1375) m_b1828s001i14 199370

  scaffold95|si     160704 GGAAGGTTGTTGTACACATCAATTACCCACTCTGCTACCAACTTTCGTGA 160753
                               v  ?-  i  -i      iv ?   i  i    iivii  v  v ?
  rnd-5_family-        234 GGAATGTN-TTATA-GCATCAACAANCCATTCCGCTATTTGTTTGCGAGN 281

  scaffold95|si     160754 TGGTTCCTTTGCAACACCATCAACGATTCCATCTCCCGCTACCATCCAA- 160802
                              i   i i  i  v  i  v  ?  ?  ?  v  vv ii  i   v -
  rnd-5_family-        282 TGGCTCCCTCGCGACTCCGTCCACNATNCCNTCACCATCCGCCGTCCTAT 331

  scaffold95|si     160803 ATCTCCCATTTTTCCCTCATTCCTGATCTGATGGATTTGTTTATGCCAAC 160852
                           ii?     i   v v v   iv??vv i ? v? ii     v  ?  ?  
  rnd-5_family-        332 GCNTCCCACTTTGCACGCATCGNNCCTTTNAGNGGCTTGTTGATNCCNAC 381

  scaffold95|si     160853 ATCAACAGGCTGGCACAAATATGTACAGCCTGGAGGTATGTTTATTACCT 160902
                              i  i          i?  ?  i  v  ??v   vi   v? ??  i 
  rnd-5_family-        382 ATCGACGGGCTGGCACAGNTANGTGCACCCNNCAGGGGTGTGNANNACTT 431

  scaffold95|si     160903 CAATTCTGAGAGACTGTATCCAATTCATGATGTTACCCTTC 160943
                            i  ? iv vv??   v  ? ii    i? i vv    v  
  rnd-5_family-        432 CGATNCCCATCNNCTGGATNCGGTTCACNACGGAACCCATC 472

Matrix = 20p43g.matrix
Kimura (with divCpGMod) = 31.89
Transitions / transversions = 1.20 (36/30)
Gap_init rate = 0.01 (3 / 239), avg. gap size = 1.00 (3 / 3)


565 31.14 0.44 0.44 scaffold95|size415656 161136 161364 (254309) C rnd-1_family-207#DNA/TcMar-Tc2 (6) 515 287 m_b1828s001i15 199371

  scaffold95|si     161136 CCATCAAAAATTAACAGCGGCGGCAACATTCGGCCGCTAGTGTTGACTGT 161185
                             v ii  i  ? iv iv    v      iivv  i  v ivv ?  v  
C rnd-1_family-        515 CCCTTGAAGATNAGGAAGGGCGTCAACATCTTCCCACTTGCCGTNACGGT 466

  scaffold95|si     161186 AGCAGCAAGTATTACTCTCTTTGTGTCCAACTTAGAGGCTCATAGGTGGG 161235
                           v  i     ?i v  v v   i     viv?v v  ?  ? i?iv    i
C rnd-1_family-        465 CGCGGCAAGNGTGACGCGCTTCGTGTCGGTNGTTGANGCNCGNGCGTGGA 416

  scaffold95|si     161236 CCTTTCTTTTTCCCTTCTTCTCGAGTGTCTTGGTGGAATGAAACAAACAC 161285
                            ?v ii ivi       vii     i   ?  v    i  i?  i iv  
C rnd-1_family-        415 CNGTCTTCGCTCCCTTCGCTTCGAGCGTCNTGTTGGAGTGGNACGAGAAC 366

  scaffold95|si     161286 GGGATGGATGTCTGATCCATGTTTCTGATGTC-TGCTGGATCTTTGTCTG 161334
                                ? i?              ivv  i   - v v  v  ivivi  v
C rnd-1_family-        365 GGGATNGGNGTCTGATCCATGTTCAGGACGTCGTCCAGGTTCCGCCCCTC 316

  scaffold95|si     161335 CCACCTTGTCCTGCATCACCGTGATGAAGT 161364
                            v  i i ? i -     i? i        
C rnd-1_family-        315 CAACTTCGNCTT-CATCATNGCGATGAAGT 287

Matrix = 20p43g.matrix
Kimura (with divCpGMod) = 36.91
Transitions / transversions = 1.15 (38/33)
Gap_init rate = 0.01 (2 / 228), avg. gap size = 1.00 (2 / 2)


807 30.36 1.94 4.88 scaffold95|size415656 161371 161834 (253839) C rnd-3_family-211#DNA/TcMar-Tc2 (22) 793 343 m_b1828s001i16 199372

  scaffold95|si     161371 ACACTTCCATTGTCTCGTGATAGTT-TTTTGTGTGTGGTGTTCATTGCAG 161419
                             v i   vii  i  ?  iv   ?-     i i      --------- 
C rnd-3_family-        793 ACTCCTCCTCCGTTTCNTGGAAGTNCTTTTGCGCGTGGTG---------G 753

  scaffold95|si     161420 CACAATGGCTGAGGCCCGTTGTCTGTGTCAATAGGAGAATTGTCTTCTCA 161469
                              i   vv ?  ?  viii    vi  v  vv ?? ? iv i   i  -
C rnd-3_family-        752 CACGATGCGTNAGNCCGACCGTCTTCGTAAAGCGNNGNACAGCCTTTTC- 704

  scaffold95|si     161470 TGTGCATTGATGCCTTT-TCCCATTAAAT-TGGGGAACAAGTG-GCATGC 161516
                            vi  ? i  v v?   -    -- i   -i   i i    i -  i-  
C rnd-3_family-        703 TTCGCNTCGAGGGNTTTGTCCC--TGAATGCGGGAAGCAAGCGAGCG-GC 657

  scaffold95|si     161517 CTCATGATAAAACATATGCGTGCTTACTTGAATCCCTCACGATCTTGTTC 161566
                              vi ?ii? v   ?i vv    v     i  ?  iii vi? -- v i
C rnd-3_family-        656 CTCTCGNCGNACCATNCGGTTGCTGACTTGGATNCCCTGCTGNC--GATT 609

  scaffold95|si     161567 CGCAACCAAAGCGACTCAAGTTGTCGTGGATGGAGGCAAGAATGCTTGGA 161616
                             viivii  i   vv     i   v  vii iv       -    i vi
C rnd-3_family-        608 CGAGGATGAAACGAGACAAGTCGTCTTGCGCGACGGCAAGA-TGCTCGCG 560

  scaffold95|si     161617 CGACCGGGTTGAAGCTTCCATGCCCCACCATTACACTTGTAGTGGACGAA 161666
                             v     v  i v   i i?   v ?  i  ivv    ? vv i     
C rnd-3_family-        559 CGCCCGGGATGGATCTTTCGNGCCGCNCCGTTGATCTTGNATGGAACGAA 510

  scaffold95|si     161667 CACTCCATTCTTCTCGAGGTCGTCAGCTGTTTTGACCGCCTTTTTTAAGC 161716
                           v?  i vivi v            vi iv i i  iv     i  ?  i 
C rnd-3_family-        509 GNCTTCTCGTTGCTCGAGGTCGTCCACCTTCTCGATGGCCTTCTTNAAAC 460

  scaffold95|si     161717 GGTAGTAATAC--TGATGCTGCAGGCTGA--CCAGTGGACATGCTTGGTG 161762
                             vv   i   --  i  -- v i  i  --? i i --  ?     ii 
C rnd-3_family-        459 GGGCGTAGTACAGTGGTG--GAAAGCCGATTNCGGCG--CANGCTTGACG 414

  scaffold95|si     161763 AGCAGAGATGCCATTTGAC-ATAAGCATTCAAACCGCTTGTACTAGGTCC 161811
                            vvi  ? iv  -iv  i - i   - v  v v       v  v i    
C rnd-3_family-        413 ACGGGANACTCC-CGTGGCGACAAG-AGTCCATCCGCTTGGACGAAGTCC 366

  scaffold95|si     161812 AGTTTTTCCTTGATTGAATACAA 161834
                           v    i        v      i 
C rnd-3_family-        365 CGTTTCTCCTTGATAGAATACGA 343

Matrix = 20p43g.matrix
Kimura (with divCpGMod) = 31.60
Transitions / transversions = 1.31 (76/58)
Gap_init rate = 0.06 (29 / 463), avg. gap size = 1.07 (31 / 29)


623 24.55 2.37 8.15 scaffold95|size415656 161975 162311 (253362) rnd-5_family-4111#Unknown 280 598 (0) m_b1828s001i17 199373

  scaffold95|si     161975 GGATGACAATGGAAGTTACCATGCTATAAATAATGTGATAACACAA---C 162021
                                 v      v        v  ii   -    v     vvi  ---?
  rnd-5_family-        280 GGATGAGAATGGACGTTACCATCCTGCAAA-AATGAGATAAATTAATATN 328

  scaffold95|si     162022 GATT-AATTCATTTAATTTGCACGTACAAAAGGTTGTAAATCATGGTCTT 162070
                               -i i  v    - i  v  vii    ----   i---------   
  rnd-5_family-        329 GATTTGACTCTTTTA-TCTGAACTCGCAAA----TGTG---------CTT 364

  scaffold95|si     162071 CTA-AATACACTACAACTCCTGGATCCAAATGACGACAGAACAAAATCAA 162119
                           i  -   i  v viv   i       -  i --  i- i       iv  
  rnd-5_family-        365 TTATAATGCAATTTTACTTCTGGATC-AAGT--CGG-AAAACAAAACAAA 410

  scaffold95|si     162120 CATTTCTTGGCTTCCTACTTTATCCCTTGTTCAAACACAGCAAAA-AGAT 162168
                              iiv  vi----- i i  v   ii   i?     i v     -  i 
  rnd-5_family-        411 CATCCATTTA-----TGCCTTCTCCTCTGTCNAAACATACCAAAAGAGGT 455

  scaffold95|si     162169 CAGCAATGATGAATGTCATTGCAGAGGTAAGTCAGAAG--GCCATGAAGG 162216
                           v  -     -i i  vv vv  ???????????????i-- i    i   
  rnd-5_family-        456 AAG-AATGA-AAGTGGGAAGGCNNNNNNNNNNNNNNNACAGTCATGGAGG 503

  scaffold95|si     162217 TGGCAGGGGAGAAGGAGGCAGTAAAATGGGATAGCGGGACTTGGAGGAAG 162266
                               i i          iii   v vv i   i   v   v       v 
  rnd-5_family-        504 TGGCGGAGGAGAAGGAGATGGTATATGGAGATGGCGCGACATGGAGGACG 553

  scaffold95|si     162267 ATGTAAAAGTGGGCTGTGAGTGAGTGCAGTCAACAAACATGGATT 162311
                           i             v       i v v     v   v  v  v  
  rnd-5_family-        554 GTGTAAAAGTGGGCGGTGAGTGGGGGAAGTCATCAATCAAGGTTT 598

Matrix = 20p43g.matrix
Kimura (with divCpGMod) = 31.11
Transitions / transversions = 1.17 (41/35)
Gap_init rate = 0.09 (31 / 336), avg. gap size = 1.10 (34 / 31)


225 28.41 4.12 2.02 scaffold95|size415656 162249 162345 (253328) rnd-1_family-136#DNA/TcMar-Tc2 464 562 (2) m_b1828s001i18 199374

  scaffold95|si     162249 AGCGGGACTTGGAGGAAGATGTAAAAGTGGGCTGTGAGTGAGTGCAGTCA 162298
                            i  v  v    i --    i           v       v ii  i  i
  rnd-1_family-        464 AACGCGAGTTGGGG--AGATATAAAAGTGGGCAGTGAGTGCGCACAATCG 511

  scaffold95|si     162299 ACAAACATGGATTCCAGCCCGCTACGAGCC----CAAGCCTACAACAGAA 162344
                           vv    viv  v vv     v v vi i  ---- i    iv        
  rnd-1_family-        512 CGAAACTCTGAATGAAGCCCCCAAAAAACCTGGACGAGCCCCCAACAGAA 561

  scaffold95|si     162345 T 162345
                            
  rnd-1_family-        562 T 562

Matrix = 20p43g.matrix
Kimura (with divCpGMod) = 32.80
Transitions / transversions = 0.80 (12/15)
Gap_init rate = 0.03 (3 / 96), avg. gap size = 2.00 (6 / 3)


300 20.27 5.41 0.00 scaffold95|size415656 162271 162344 (253329) C rnd-1_family-960#Unknown (0) 78 1 m_b1828s001i19 199375

  scaffold95|si     162271 AAAAGTGGGCTGTGAGTGAGTGCAGTCAACAAACATGGATTCCAGCCCGC 162320
                                     ?       ? ii  ?  ivv    vi   v v        
C rnd-1_family-         78 AAAAGTGGGCNGTGAGTGNGCACANTCGCGAAACTCGGAATGCAGCCCGC 29

  scaffold95|si     162321 TACGAGCC----CAAGCCTACAACAGAA 162344
                             vi i  ---- i    iv        
C rnd-1_family-         28 TAAAAACCCGGACGAGCCCCCAACAGAA 1

Matrix = 20p43g.matrix
Kimura (with divCpGMod) = 19.73
Transitions / transversions = 1.14 (8/7)
Gap_init rate = 0.01 (1 / 73), avg. gap size = 4.00 (4 / 1)


818 16.33 1.16 7.41 scaffold95|size415656 162345 162516 (253157) genome_7_16385#DNA 279 440 (2) m_b1828s001i20 199376

  scaffold95|si     162345 TGTCACAACTGGCGGGAAAACATACCATATCGTACAATAGAGTAAATAAA 162394
                                 vv           v i    i  i         i      --  
  genome_7_1638        279 TGTCACCTCTGGCGGGAAACCGTACCGTACCGTACAATAAAGTAAA--AA 326

  scaffold95|si     162395 TA-TAAATTAA-ACAGAGGCCTCTTCATTTTCACTGTGCTAAGAACACTA 162442
                             -   iv iv-i i  vi  ---------- i i   i   i       
  genome_7_1638        327 TAATAAGGTGTTGCGGATACC----------CGCCGTGTTAAAAACACTA 366

  scaffold95|si     162443 ACTTGCGCCGGATTATAAGTTCCGCCAAAATGTATCTCTTGTACATTTGT 162492
                                                     i          i            
  genome_7_1638        367 ACTTGCGCCGGATTATAAGTTCCGCCGAAATGTATCTTTTGTACATTTGT 416

  scaffold95|si     162493 GTTCACCAATAAACCGGGTTTTAC 162516
                             v   iv    v       v   
  genome_7_1638        417 GTGCACTTATAATCCGGGTTATAC 440

Matrix = 20p43g.matrix
Kimura (with divCpGMod) = 14.18
Transitions / transversions = 1.60 (16/10)
Gap_init rate = 0.08 (14 / 171), avg. gap size = 1.00 (14 / 14)


1181 8.70 1.86 0.00 scaffold95|size415656 162553 162713 (252960) C rnd-5_family-2373#Unknown (0) 167 4 m_b1828s001i21 199377

  scaffold95|si     162553 CATCATGACTGTGTTAGAGAATCATAACACTGTGGGTAACACCATGATTG 162602
                                          v  i    i      i    i        i   i 
C rnd-5_family-        167 CATCATGACTGTGTTCGAAAATCGTAACACCGTGGATAACACCACGATCG 118

  scaffold95|si     162603 TACCAGTAAACACTAAATACAGTAAAATGAAAATAGCATAGTAGACGATT 162652
                                      i       iv                      i      
C rnd-5_family-        117 TACCAGTAAACGCTAAATATTGTAAAATGAAAATAGCATAGTAAACGATT 68

  scaffold95|si     162653 AAAGACTGAAAGGTCTAACTCGTCGTGCAAAGACAACGTTTTGTTTTGGT 162702
                                                i               i v          
C rnd-5_family-         67 AAAGACTGAAAGGTCTAACTCATCGTGCAAAGACAACATGTTGTTTTGGT 18

  scaffold95|si     162703 ---ACTAAAACAGA 162713
                           ---           
C rnd-5_family-         17 ACTACTAAAACAGA 4

Matrix = 20p43g.matrix
Kimura (with divCpGMod) = 6.18
Transitions / transversions = 3.67 (11/3)
Gap_init rate = 0.01 (1 / 160), avg. gap size = 3.00 (3 / 1)


2856 8.83 1.42 0.94 scaffold95|size415656 162756 163178 (252495) C rnd-1_family-650#Unknown (0) 425 1 m_b1828s001i22 199378

  scaffold95|si     162756 CATATTTTACATCCTGACAT-CTTTTATGCA-ATAATTTTGCCCTTTCTT 162803
                                           i   -  ?       -             v i  
C rnd-1_family-        425 CATATTTTACATCCTGGCATGCTNTTATGCACATAATTTTGCCCTGTTTT 376

  scaffold95|si     162804 AGTGTCACAAAACATGCACAATGTCATACCAGTATGAGTAAATATACTGA 162853
                                             i    v                         i
C rnd-1_family-        375 AGTGTCACAAAACATGCATAATGGCATACCAGTATGAGTAAATATACTGG 326

  scaffold95|si     162854 CATGCC-ATCACAATTAACTTGCCACGTTT-GTGACAGTAAAACAGGGCA 162901
                                 -    i vv          i    -      v            
C rnd-1_family-        325 CATGCCCATCATACATAACTTGCCATGTTTTGTGACACTAAAACAGGGCA 276

  scaffold95|si     162902 AAATTAGGCATAATGGCATTCCA-TATGTACCACTGCATGCGAGTTTATA 162950
                                 v            v   -       v vv      v   ?    
C rnd-1_family-        275 AAATTATGCATAATGGCATACCAGTATGTACAAGGGCATGCCAGTNTATA 226

  scaffold95|si     162951 TTATGGATTAGTATATAAATGGGTACTAACATCCATATAATTTTTTTGCA 163000
                            v    v                          i      v     -   
C rnd-1_family-        225 TAATGGCTTAGTATATAAATGGGTACTAACATCTATATAAATTTTT-GCA 177

  scaffold95|si     163001 ACGACAAAGTTGTTACTCCCTCTTGCTCAAAAACATCAGTTTTC-AGCCT 163049
                            v   i    i                             ii  -     
C rnd-1_family-        176 AAGACGAAGTCGTTACTCCCTCTTGCTCAAAAACATCAGTCCTCGAGCCT 127

  scaffold95|si     163050 GCTTCCTATCGCAATATACCATTTTCACAAACTCTTGAAGTAACCTCCCA 163099
                            ii    i    --                     i              
C rnd-1_family-        126 GTCTCCTGTCGC--TATACCATTTTCACAAACTCTCGAAGTAACCTCCCA 79

  scaffold95|si     163100 ACTCAATCCCTACTTTGCAGTGCAACATGGCAAGCAGACTGGCAGTCAAC 163149
                                      v        i        i          i    i    
C rnd-1_family-         78 ACTCAATCCCTCCTTTGCAGCGCAACATGACAAGCAGACTAGCAGCCAAC 29

  scaffold95|si     163150 TTCCCCCCATTTAACTAAGCTAGAGATCA 163178
                              -       i            i    
C rnd-1_family-         28 TTC-CCCCATTCAACTAAGCTAGAAATCA 1

Matrix = 20p43g.matrix
Kimura (with divCpGMod) = 8.49
Transitions / transversions = 1.31 (21/16)
Gap_init rate = 0.02 (10 / 422), avg. gap size = 1.00 (10 / 10)


1876 8.82 1.84 0.00 scaffold95|size415656 163153 163424 (252249) C rnd-1_family-1221#Unknown (0) 277 1 m_b1828s001i23 199379

  scaffold95|si     163153 CCCCCATTTAACTAAGCTAGAGATCACAGATCAA-TCATTGTATGGACAA 163201
                                   i            i            -    v          
C rnd-1_family-        277 CCCCCATTCAACTAAGCTAGAAATCACAGATCAAATCATAGTATGGACAA 228

  scaffold95|si     163202 CATGCATTTTATTCCCAGTCCAGCCCATATCAGATGCGATTCTGTTCTGT 163251
                                 v  i                      i                 
C rnd-1_family-        227 CATGCAGTTCATTCCCAGTCCAGCCCATATCAAATGCGATTCTGTTCTGT 178

  scaffold95|si     163252 GTTGTTGCAAA-CAGCAGAAAATAGTTGATGTGTGGAAATTTAAG-TACA 163299
                           v   i      -             v i   vi     v    v -  v 
C rnd-1_family-        177 TTTGCTGCAAAGCAGCAGAAAATAGATAATGGATGGAATTTTATGATAAA 128

  scaffold95|si     163300 GTGGGTTTGTGAAACACTAGCATCATTGAGTTCAT-ATAAA-CTTGCACT 163347
                                v             v        i      -     -        
C rnd-1_family-        127 GTGGGGTTGTGAAACACTATCATCATTGGGTTCATGATAAAACTTGCACT 78

  scaffold95|si     163348 CACATGATTTTGAAACTACTCTGGCAACAATCATTAGCCAATCCAATAAT 163397
                                              i           i  v        vv    v
C rnd-1_family-         77 CACATGATTTTGAAACTACCCTGGCAACAATTATGAGCCAATCACATAAG 28

  scaffold95|si     163398 CTATCCACTCTATTTAGACTTTGATGT 163424
                                                      
C rnd-1_family-         27 CTATCCACTCTATTTAGACTTTGATGT 1

Matrix = 20p43g.matrix
Kimura (with divCpGMod) = 9.39
Transitions / transversions = 0.71 (10/14)
Gap_init rate = 0.02 (5 / 271), avg. gap size = 1.00 (5 / 5)

2749 8.38 0.27 0.00 scaffold95|size415656 163337 163706 (251967) C rnd-1_family-1169#Unknown (0) 377 7 m_b1828s001i24 199379

  scaffold95|si     163337 AAACTTGCACTCACATGATTTTGAAACTACTCTGGCAACAATCATTAGCC 163386
                                                         i           i  v    
C rnd-1_family-        377 AAACTTGCACTCACATGATTTTGAAACTACCCTGGCAACAATTATGAGCC 328

  scaffold95|si     163387 AATCCAATAATCTATCCACTCTATTTAGACTTTGATGTATTGTGCCCAGC 163436
                               vv    v                                       
C rnd-1_family-        327 AATCACATAAGCTATCCACTCTATTTAGACTTTGATGTATTGTGCCCAGC 278

  scaffold95|si     163437 CATCCATTCATTTTGTCTGAAAAGGAGTTAGTAACATCATTAA-GGGCAT 163485
                            i                                         -      
C rnd-1_family-        277 CGTCCATTCATTTTGTCTGAAAAGGAGTTAGTAACATCATTAAAGGGCAT 228

  scaffold95|si     163486 GGTAGAGAAACAATGTTTTTAAACAGACACAAAACAAAAACTCACACATA 163535
                            v        ?    i         i    i                   
C rnd-1_family-        227 GCTAGAGAAANAATGCTTTTAAACAAACACGAAACAAAAACTCACACATA 178

  scaffold95|si     163536 ATATCTTCTCAATCAAATGTCGTAACAATTTGACTTTTATATTAGTGATG 163585
                             i          ii      v          v    iv i         
C rnd-1_family-        177 ATGTCTTCTCAATTGAATGTCTTAACAATTTGCCTTTCCTGTTAGTGATG 128

  scaffold95|si     163586 ACAATCAGTGCATCAGATGGTTGGGAAAATTTGAACTGCATTTGACAAAA 163635
                                                              v        i     
C rnd-1_family-        127 ACAATCAGTGCATCAGATGGTTGGGAAAATTTGAAATGCATTTGGCAAAA 78

  scaffold95|si     163636 GAGTTGAGTTAGTTCAAGTCAATAAGGATGATTAATGCAGGCAATCAAGT 163685
                              v     v       v v          v  i    i i   v     
C rnd-1_family-         77 GAGGTGAGTGAGTTCAATTGAATAAGGATGCTTGATGCGGACAAGCAAGT 28

  scaffold95|si     163686 TTAAACTCACATAAATTGCTT 163706
                                       i        
C rnd-1_family-         27 TTAAACTCACATGAATTGCTT 7

Matrix = 20p43g.matrix
Kimura (with divCpGMod) = 8.10
Transitions / transversions = 1.07 (16/15)
Gap_init rate = 0.00 (1 / 369), avg. gap size = 1.00 (1 / 1)


4288 7.21 6.06 0.15 scaffold95|size415656 163708 164318 (251355) C rnd-1_family-1045#Unknown (0) 647 1 m_b1828s001i25 199380

  scaffold95|si     163708 TGTTATGATAAAACAAAATATTGCATGGATTTGCATGTAGATTAAAAA-- 163755
                                          v             v v                --
C rnd-1_family-        647 TGTTATGATAAAACACAATATTGCATGGAGTAGCATGTAGATTAAAAATA 598

  scaffold95|si     163756 GTGTCTGTTGTGCCGATTTGTCAAATGTAAAGAGACTG------------ 163793
                              i        v   v                i    ------------
C rnd-1_family-        597 GTGCCTGTTGTGGCGAATTGTCAAATGTAAAGAAACTGTCATGAGAGAGT 548

  scaffold95|si     163794 -----GCAGCTGAAGAAATGAATCAGCCATGATACAAAGAGTTTTGACAG 163838
                           -----        ?            i    i i                
C rnd-1_family-        547 CGGATGCAGCTGANGAAATGAATCAGTCATGGTGCAAAGAGTTTTGACAG 498

  scaffold95|si     163839 TGAAAATGCAAAATATTATGGTTTGATGTGTCGCAGAAGCCCCACCAGTT 163888
                                     v                    v                  
C rnd-1_family-        497 TGAAAATGCATAATATTATGGTTTGATGTGTGGCAGAAGCCCCACCAGTT 448

  scaffold95|si     163889 GGTAATGGTGATGTGGGCCACGTCCAATG-----------TCTGTAATAC 163927
                                               i    i   -----------         v
C rnd-1_family-        447 GGTAATGGTGATGTGGGCCATGTCCGATGATTGTCAATGGTCTGTAATAA 398

  scaffold95|si     163928 AATTTTCAATGGTACCACATGACTGAGGCACTGAAAGTAGACC-ATG-C- 163974
                                          v i     i    i        vi    -   - -
C rnd-1_family-        397 AATTTTCAATGGTACGATATGACCGAGGTACTGAAAGAGGACCCATGGCA 348

  scaffold95|si     163975 TCAGACATGCTAGAAATCAGTCACTATGTAGTAACT-GGGGTACCCTCTA 164023
                                  i                            -             
C rnd-1_family-        347 TCAGACACGCTAGAAATCAGTCACTATGTAGTAACTTGGGGTACCCTCTA 298

  scaffold95|si     164024 GCACCTAGCAGTTCTCTAACTGGATCTAGTAGTTGCTAAATTTTGGTGAC 164073
                              v                 i                            
C rnd-1_family-        297 GCAGCTAGCAGTTCTCTAACTAGATCTAGTAGTTGCTAAATTTTGGTGAC 248

  scaffold95|si     164074 TATGGTACTTTCTACTATGATTTTGCA--CTATCTTGAGACCTCAATATT 164121
                             i           ?        i   --   v         i   -i v
C rnd-1_family-        247 TACGGTACTTTCTANTATGATTTCGCAGTCTAGCTTGAGACCCCAA-GTA 199

  scaffold95|si     164122 CATAACACAGGTTAGTGACAAATTTTTGTTTTATGTCCAATATCTGGACT 164171
                               v i          ?         i                      
C rnd-1_family-        198 CATATCGCAGGTTAGTGNCAAATTTTTATTTTATGTCCAATATCTGGACT 149

  scaffold95|si     164172 TTTTCTGCATTTAGTAAATTATGTATGTTCTCTTGCTAGAATCTGCTGAA 164221
                             v            vi                              ii 
C rnd-1_family-        148 TTGTCTGCATTTAGTTGATTATGTATGTTCTCTTGCTAGAATCTGCTAGA 99

  scaffold95|si     164222 ATGTAGGAACTATTTTTGGAAAAGGTCTAGCAGCTCCCCA-TTCTAAACA 164270
                                  v               v          ?     -      i  
C rnd-1_family-         98 ATGTAGGTACTATTTTTGGAAAATGTCTAGCAGCNCCCCATTTCTAAGCA 49

  scaffold95|si     164271 CTTTTCACTGTAGTTCATAAGACCCACAGAAATTTAAGTTTAACTCTA 164318
                                            ?           iv ?    i    ?     
C rnd-1_family-         48 CTTTTCACTGTAGTTCANAAGACCCACAGGCANTTAAATTTANCTCTA 1

Matrix = 20p43g.matrix
Kimura (with divCpGMod) = 6.70
Transitions / transversions = 1.32 (25/19)
Gap_init rate = 0.02 (11 / 610), avg. gap size = 3.45 (38 / 11)


2348 9.43 0.31 0.00 scaffold95|size415656 164351 164668 (251005) rnd-1_family-581#Unknown 1 319 (148) m_b1828s001i26 199381

  scaffold95|si     164351 TACTTTCTCCGTCAGCCAATAAGTCGGCCAGGATCTCACCTAGTTAATTT 164400
                                            i                      vv        
  rnd-1_family-          1 TACTTTCTCCGTCAGCCGATAAGTCGGCCAGGATCTCACCGTGTTAATTT 50

  scaffold95|si     164401 CCTTTTCAATTTTTGTGACATGTCAAGACGATCGGAGTAAAAAATCCTTA 164450
                           v  v   i           i                              
  rnd-1_family-         51 ACTGTTCGATTTTTGTGACGTGTCAAGACGATCGGAGTAAAAAATCCTTA 100

  scaffold95|si     164451 GTTTGTTTCCATTCCACGAATAAAA-ATCTAGACTAGACGACAAAAAAAT 164499
                           i  iv    v         iv    -            i         i 
  rnd-1_family-        101 ATTCTTTTCAATTCCACGAGGAAAAAATCTAGACTAGATGACAAAAAAGT 150

  scaffold95|si     164500 AATTGTGTTTCCTTGTTTCTCGCGACAGAATCCATCTTGAGAGCTCCAGC 164549
                              i         i          v           ?            i
  rnd-1_family-        151 AATCGTGTTTCCTCGTTTCTCGCGTCAGAATCCATCNTGAGAGCTCCAGT 200

  scaffold95|si     164550 TGCTGCACTCCCATTTTTGCACATCACCATGATTGTTTCAGTTTCCCATG 164599
                                     i                          ? v       ii 
  rnd-1_family-        201 TGCTGCACTCTCATTTTTGCACATCACCATGATTGTTNCCGTTTCCCGCG 250

  scaffold95|si     164600 ACACCTCCCCCCAATTGCACTCACAACACCCATCGCAGTGATGCCCCCTC 164649
                             i           v          i          i i           
  rnd-1_family-        251 ACGCCTCCCCCCAAGTGCACTCACAGCACCCATCGCGGCGATGCCCCCTC 300

  scaffold95|si     164650 TTCACTAATCGCTTTGCAA 164668
                                i     ?  i    
  rnd-1_family-        301 TTCACCAATCGNTTCGCAA 319

Matrix = 20p43g.matrix
Kimura (with divCpGMod) = 6.68
Transitions / transversions = 2.00 (20/10)
Gap_init rate = 0.00 (1 / 317), avg. gap size = 1.00 (1 / 1)


3828 8.55 0.58 0.19 scaffold95|size415656 164668 165183 (250490) C genome_7_1761#DNA (136) 518 1 m_b1828s001i27 199382

  scaffold95|si     164668 ATTATTTGGATGGTCATGTCTGCAAAGTCTTGCTAGAGTCAATAGACTAG 164717
                                         vi    ii i v      v       v         
C genome_7_1761        518 ATTATTTGGATGGTAGTGTCCACGATGTCTTGATAGAGTCTATAGACTAG 469

  scaffold95|si     164718 ATATCTAAGATTATATGATAGAGTCTATAGACTTTTATCTTTTTGATTGA 164767
                           vi      i      i                  v   i        i v
C genome_7_1761        468 TCATCTAAAATTATACGATAGAGTCTATAGACTTGTATTTTTTTGATCGT 419

  scaffold95|si     164768 GGAGTCTATAGACTATCACAAGGGATTTATTGTTAAGTCTATAGACTATC 164817
                                                           v                 
C genome_7_1761        418 GGAGTCTATAGACTATCACAAGGGATTTATTGATAAGTCTATAGACTATC 369

  scaffold95|si     164818 GCCCTCGCGAACATAGTCAATACACTAGTGAGCGATTTCGAATACAAGGG 164867
                                      v      v   v               iiv         
C genome_7_1761        368 GCCCTCGCGAAGATAGTCTATAGACTAGTGAGCGATTTTACATACAAGGG 319

  scaffold95|si     164868 TCTATAGACCCTTCCTCTGTTCACAAGTGCCAGTCACGAACAGTCTATAG 164917
                                                                             
C genome_7_1761        318 TCTATAGACCCTTCCTCTGTTCACAAGTGCCAGTCACGAACAGTCTATAG 269

  scaffold95|si     164918 ACTCATCGAAAAGGGGGGT-GGGGTCTGAAGACTAGCTGTTATAGTCTAT 164966
                                              -       iv       i     i       
C genome_7_1761        268 ACTCATCGAAAAGGGGGGTGGGGGTCTATAGACTAGTTGTTACAGTCTAT 219

  scaffold95|si     164967 AGACTCACACCATCCTTTTCGATGAGGCTATAGACTCTCAT-GGGGGGTC 165015
                                       i i                     v    -        
C genome_7_1761        218 AGACTCACACCACCTTTTTCGATGAGGCTATAGACTGTCATGGGGGGGTC 169

  scaffold95|si     165016 TATAGACTCTTGTGTGATAGTCTATAGACCCCCCGTCACAGTCTATAGAC 165065
                                   v ii                      v               
C genome_7_1761        168 TATAGACTATCATGTGATAGTCTATAGACCCCCCCTCACAGTCTATAGAC 119

  scaffold95|si     165066 A-GGGGGGTCTACAAACGGTTTTTCGGCAAATTTCTTGGAGTCTATAGAC 165114
                            -                          i      v              
C genome_7_1761        118 AGGGGGGGTCTACAAACGGTTTTTCGGCGAATTTCGTGGAGTCTATAGAC 69

  scaffold95|si     165115 TGGAGGGGGAGTCTATAGACTTTGACGGGGGGTCTATAGACAGGGGGGGT 165164
                            iv      i           v   v v             -        
C genome_7_1761         68 TACAGGGGGGGTCTATAGACTGTGAGGTGGGGTCTATAGAC-GGGGGGGT 20

  scaffold95|si     165165 CTACAAACGGTTAGTAACA 165183
                                     i  v     
C genome_7_1761         19 CTACAAACGGCTACTAACA 1

Matrix = 20p43g.matrix
Kimura (with divCpGMod) = 8.29
Transitions / transversions = 1.00 (22/22)
Gap_init rate = 0.01 (4 / 515), avg. gap size = 1.00 (4 / 4)


719 14.07 0.76 2.33 scaffold95|size415656 168928 169058 (246615) rnd-1_family-451#Unknown 1 129 (580) m_b1828s001i28 199383

  scaffold95|si     168928 TACAGCTGGGCACCACCCTCAGACGACATACAGTAGGTACGCTATAAATT 168977
                                   ?     ivv iiii                   v  i?    
  rnd-1_family-          1 TACAGCTGNGCACCGGACCTGAACGACATACAGTAGGTACGGTACNAATT 50

  scaffold95|si     168978 CTACGT-CACCCATCACACGCGCACTATAAATGTCCAAAACGGACCCATT 169026
                                i-v    i             i         -            v
  rnd-1_family-         51 CTACGCGAACCCGTCACACGCGCACTGTAAATGTCC-AAACGGACCCATG 99

  scaffold95|si     169027 TCTTGTTTTTTTTTTCCTCTCAAACTTCGTAC 169058
                                   v     --  v  i       v  
  rnd-1_family-        100 TCTTGTTTATTTTT--CTGTCGAACTTCGAAC 129

Matrix = 20p43g.matrix
Kimura (with divCpGMod) = 12.42
Transitions / transversions = 1.25 (10/8)
Gap_init rate = 0.03 (4 / 130), avg. gap size = 1.00 (4 / 4)


4057 2.41 0.22 0.00 scaffold95|size415656 169063 169519 (246154) C genome_5_4290#DNA (0) 458 1 m_b1828s001i29 199384

  scaffold95|si     169063 CAGCTTGGAGATGCTTTTATCTGCCTCCTATGATACTTAATGACTACCTT 169112
                                             vi                   i          
C genome_5_4290        458 CAGCTTGGAGATGCTTTTTCCTGCCTCCTATGATACTTAGTGACTACCTT 409

  scaffold95|si     169113 TATTTTT-AAAAACATTTAAGATATTTGCTGCTGACCATAAAAAATTACA 169161
                                  -                      i                   
C genome_5_4290        408 TATTTTTGAAAAACATTTAAGATATTTGCTACTGACCATAAAAAATTACA 359

  scaffold95|si     169162 CGGCAACCATGGGATTTGCCGCCCAAAATGTAAATGCAGTGGACTCCAAT 169211
                           i                                                 
C genome_5_4290        358 TGGCAACCATGGGATTTGCCGCCCAAAATGTAAATGCAGTGGACTCCAAT 309

  scaffold95|si     169212 TTTAGAGTGCAGGACTGTGACCTAAAGGGCTTCATCGCATCTACAACACC 169261
                                                                             
C genome_5_4290        308 TTTAGAGTGCAGGACTGTGACCTAAAGGGCTTCATCGCATCTACAACACC 259

  scaffold95|si     169262 TGTAGATGCGATACAACCCTTTAGGTCACACTCCTGCACTCTAAAATTGG 169311
                                                                             
C genome_5_4290        258 TGTAGATGCGATACAACCCTTTAGGTCACACTCCTGCACTCTAAAATTGG 209

  scaffold95|si     169312 AGAACGGAACTGTCCGATTGGAGTGAACGGGGGACGGTTGTGTGGGGAGC 169361
                                                     iv    v                 
C genome_5_4290        208 AGAACGGAACTGTCCGATTGGAGTGAGGGGGGTACGGTTGTGTGGGGAGC 159

  scaffold95|si     169362 GATCGCGACGAGCAGGGGAGAGGCGGTTTTTTATAGTTTTTATTCATGCG 169411
                                                                             
C genome_5_4290        158 GATCGCGACGAGCAGGGGAGAGGCGGTTTTTTATAGTTTTTATTCATGCG 109

  scaffold95|si     169412 ACGTAAAATAAATAAGCTGTTTTACATAAGCCAAATTATGCGAATAATAG 169461
                             i                                               
C genome_5_4290        108 ACATAAAATAAATAAGCTGTTTTACATAAGCCAAATTATGCGAATAATAG 59

  scaffold95|si     169462 TGAGACGTAGATTTCGTAGTGAGTTCTACGCTGTGCAGGACCAGCCATCT 169511
                                         v       v                           
C genome_5_4290         58 TGAGACGTAGATTTAGTAGTGATTTCTACGCTGTGCAGGACCAGCCATCT 9

  scaffold95|si     169512 CCAAGCTG 169519
                                   
C genome_5_4290          8 CCAAGCTG 1

Matrix = 20p43g.matrix
Kimura (with divCpGMod) = 2.45
Transitions / transversions = 1.20 (6/5)
Gap_init rate = 0.00 (1 / 456), avg. gap size = 1.00 (1 / 1)


908 6.09 4.35 0.00 scaffold95|size415656 169521 169635 (246038) C rnd-1_family-841#Unknown (127) 130 11 m_b1828s001i30 199385

  scaffold95|si     169521 ACAAAGATCTCAAAAATTCGCGATCGCACTGCCACTGCAATCACAATA-- 169568
                             i                        i              i     --
C rnd-1_family-        130 ACGAAGATCTCAAAAATTCGCGATCGCGCTGCCACTGCAATCGCAATATA 81

  scaffold95|si     169569 ---ATTCTAGATTGTTGAAAATTTGCGATCGCACTGCCACTGTAATCACA 169615
                           ---?                   i    i             i       
C rnd-1_family-         80 ATTNTTCTAGATTGTTGAAAATTCGCGACCGCACTGCCACTGCAATCACA 31

  scaffold95|si     169616 ATAATTCTAGATTGTTGCTG 169635
                                        i      
C rnd-1_family-         30 ATAATTCTAGATTATTGCTG 11

Matrix = 20p43g.matrix
Kimura (with divCpGMod) = 3.08
Transitions / transversions = 1.00 (7/0)
Gap_init rate = 0.02 (2 / 114), avg. gap size = 2.50 (5 / 2)


3729 6.37 3.88 0.59 scaffold95|size415656 170813 171302 (244371) rnd-1_family-404#Unknown 250 755 (0) m_b1828s001i31 199386

  scaffold95|si     170813 CATGATGTTGGTCAGTTTTTTTGCCAGCTATTGTGGGACTGAGCGCGAGT 170862
                                                         v      i i          
  rnd-1_family-        250 CATGATGTTGGTCAGTTTTTTTGCCAGCTAGTGTGGGGCCGAGCGCGAGT 299

  scaffold95|si     170863 TGTAATGGGCCCCAATCTTGCGTAAA-------------------TCGGT 170893
                                                    i------------------- i   
  rnd-1_family-        300 TGTAATGGGCCCCAATCTTGCGTAAGGGTTAAAAGATGCGTGATGTTGGT 349

  scaffold95|si     170894 CAGTTTATTTGTGGCCGAGTGCTAGTTGTGATGAGGCCAAACGTTGCCTC 170943
                                      i       i  v     i                     
  rnd-1_family-        350 CAGTTTATTTGCGGCCGAGCGCGAGTTGCGATGAGGCCAAACGTTGCCTC 399

  scaffold95|si     170944 ATGGGATGAAAAGAAGCGTGATGTTGGTCAGTTTATTTTGGGGCGAGTTA 170993
                           iv                                        ?v      
  rnd-1_family-        400 GAGGGATGAAAAGAAGCGTGATGTTGGTCAGTTTATTTTGGGNGGAGTTA 449

  scaffold95|si     170994 GTATGGGGACGAGCGCGAGTTGTAGTGGGTCCGAACATTGCCCTAAGGGT 171043
                                   ?              i     v      i      i      
  rnd-1_family-        450 GTATGGGGNCGAGCGCGAGTTGTGGTGGGGCCGAACGTTGCCCCAAGGGT 499

  scaffold95|si     171044 CCAAAAGATGCGGGACACTGTGATGTGTCCGTAGTACGATGTTTAGGGCA 171093
                           i                   i    i       ---              
  rnd-1_family-        500 TCAAAAGATGCGGGACACTGCGATGCGTCCGTA---CGATGTTTAGGGCA 546

  scaffold95|si     171094 ACGTCGGGTACCAGTAGTTTTGGAGAGATGGTGATTCCGGCCAATATCAT 171143
                               v   i           i     v  v i                  
  rnd-1_family-        547 ACGTGGGGCACCAGTAGTTTCGGAGATATCGCGATTCCGGCCAATATCAT 596

  scaffold95|si     171144 TTTTGTTCGACATGGTTGTGTCTTGATGTGTCGTGTGAGCGTTGTGTGGA 171193
                                                       i             i       
  rnd-1_family-        597 TTTTGTTCGACATGGTTGTGTCTTGATGCGTCGTGTGAGCGTCGTGTGGA 646

  scaffold95|si     171194 CTGTCGGACAGCTGATGATTGGCACAAGTTCGACAAGTGAGGAGTACTGT 171243
                           i  ?   ? i                                    ii  
  rnd-1_family-        647 TTGNCGGNCGGCTGATGATTGGCACAAGTTCGACAAGTGAGGAGTATCGT 696

  scaffold95|si     171244 AAAATAATTTGAAATTTACAGGTAATCCTCATGTCGTCTGAGGGTGGTGC 171293
                                                                             
  rnd-1_family-        697 AAAATAATTTGAAATTTACAGGTAATCCTCATGTCGTCTGAGGGTGGTGC 746

  scaffold95|si     171294 CCAGCTGTA 171302
                                    
  rnd-1_family-        747 CCAGCTGTA 755

Matrix = 20p43g.matrix
Kimura (with divCpGMod) = 3.92
Transitions / transversions = 2.88 (23/8)
Gap_init rate = 0.01 (4 / 489), avg. gap size = 5.50 (22 / 4)


318 24.70 4.88 9.14 scaffold95|size415656 171321 171525 (244148) rnd-5_family-1491#LTR 1 197 (256) m_b1828s001i32 199387

  scaffold95|si     171321 AAAAACAAGTTTTACGTTACGTACCATATACCTACCATATGTACGAGAGT 171370
                            i     v      --   i  vv i   i v---vi   v    ---- 
  rnd-5_family-          1 AGAAACACGTTTTA--TTATGTTACGTATGCA---AGTATTTACG----T 41

  scaffold95|si     171371 GACCTACCAATGAAAGTATGTCTCATGGATGGGATTTATTTGTGTAATTT 171420
                           i     ivv vi       vi v  i -  v -    -      i  vvv
  rnd-5_family-         42 AACCTATGTAAAAAAGTATCCCGCACG-ATCG-ATTT-TTTGTGCAAAGG 88

  scaffold95|si     171421 TTAATTTTGTACAGCACACGAA--------CACTATTGTATACAACAGAG 171462
                            -  i   i v    i   v  --------     vi   i-      v 
  rnd-5_family-         89 T-AACTTTATTCAGCGCACCAAAAGCGTACCACTAGCGTAC-CAACAGCG 136

  scaffold95|si     171463 CATCAACAGCTTACCATCAGCATACCAGGAGCATACTAA--CCTACCACC 171510
                           i i       v     -v         vv       i  -- v     ? 
  rnd-5_family-        137 TACCAACAGCGTACCA-AAGCATACCACTAGCATACCAAAGCGTACCANC 185

  scaffold95|si     171511 AAAGACTCATCAAAG 171525
                            ---i v  i     
  rnd-5_family-        186 A---GCGCACCAAAG 197

Matrix = 20p43g.matrix
Kimura (with divCpGMod) = 27.22
Transitions / transversions = 0.84 (21/25)
Gap_init rate = 0.10 (20 / 204), avg. gap size = 1.40 (28 / 20)

433 21.66 0.56 16.99 scaffold95|size415656 171321 171498 (244175) rnd-5_family-1024#LTR 486 638 (165) m_b1828s001i33 199387

  scaffold95|si     171321 AAAAACAAGTTTTACGTTACGTACCATATACCTACCATATGTACGAGAGT 171370
                            i     v           i    ----------------   ?   v  
  rnd-5_family-        486 AGAAACACGTTTTACGTTATGTAC----------------GTANGAGCGT 519

  scaffold95|si     171371 GACCTACCAATGAAAGTATGTCTCATGGATGGGATTTATTTGTGTAATTT 171420
                           i     ivv v        vi v   -   -v     -       iivvv
  rnd-5_family-        520 AACCTATGTAAGAAAGTATCCCGCAT-GAT-CGATTT-TTTGTGTGGAAG 566

  scaffold95|si     171421 TTAATTTTGTACAGCACACGAACACTATTGTATA-CAACAGAGCATCAAC 171469
                           v      ii      i   v    ----- ii  -      v i i    
  rnd-5_family-        567 GTAATTTCATACAGCGCACCAACA-----GCGTACCAACAGCGTACCAAC 611

  scaffold95|si     171470 AGCTTACCATCAGCATACCAGGAGCATAC 171498
                              v     v    i     --   i   
  rnd-5_family-        612 AGCGTACCAACAGCGTACCA--AGCGTAC 638

Matrix = 20p43g.matrix
Kimura (with divCpGMod) = 21.61
Transitions / transversions = 1.00 (16/16)
Gap_init rate = 0.15 (27 / 177), avg. gap size = 1.00 (27 / 27)


628 23.38 2.60 0.00 scaffold95|size415656 171657 171810 (243863) rnd-5_family-1491#LTR 296 453 (0) m_b1828s001i34 199388

  scaffold95|si     171657 GTACCAACAGCATACCAAAGCATACCAA-AGCATACCAACATTGTATCGC 171705
                            i                   i     ?-   i        vi   i i 
  rnd-5_family-        296 GCACCAACAGCATACCAAAGCGTACCANCAGCGTACCAACAGCGTACCAC 345

  scaffold95|si     171706 ATGGACCGTGAATAATT-TTGCATCCTTAATGGTAATTTTTAGTCATTCA 171754
                            ii   ?ii     vii- i  i     v v i       i    v v  
  rnd-5_family-        346 ACAGACNACGAATACCCATCGCGTCCTTCAAGATAATTTTCAGTCCTGCA 395

  scaffold95|si     171755 -TTTTTTGTCCAC-CATGACATGTACTGTACATATGTAACTTGATACTTA 171802
                           -       vi i -     i v    i    i  i i  ?v i v  v i
  rnd-5_family-        396 CTTTTTTGGTCGCGCATGATAGGTACCGTACGTACGCAANATAAAACGTG 445

  scaffold95|si     171803 TTTCTCCC 171810
                                   
  rnd-5_family-        446 TTTCTCCC 453

Matrix = 20p43g.matrix
Kimura (with divCpGMod) = 20.69
Transitions / transversions = 2.27 (25/11)
Gap_init rate = 0.03 (4 / 153), avg. gap size = 1.00 (4 / 4)


358 33.12 3.33 9.41 scaffold95|size415656 171850 172299 (243374) genome_3_18267#DNA 5 429 (10) m_b1828s001i35 199389

  scaffold95|si     171850 AAACTA-GGATTACAAGTAGTGATGGAATGTAAGTCCCAATGGTCTAAT- 171897
                                i-  i ivi     viivi   i i     i     v ivii  -
  genome_3_1826          5 AAACTGCGGGTCTTAAGTACCACCGGAGTATAAGTTCCAATCGCGCGATC 54

  scaffold95|si     171898 GCAGTGTTTATTTGTGTTATTCTTGCGCCAGAACCCGCACTCCCTAATGT 171947
                              - ivvi    vi   v    ivi iivi i   i  v-- i  i---
  genome_3_1826         55 GCA-TAAACATTTTCGTTTTTCTCCTGTTTAAGCCCACAA--CTTAG--- 98

  scaffold95|si     171948 ATCAAAAACTCATTTGACATG-TATCCTCTTGCTACAAGCAACACGCCGA 171996
                            v i      vvi    -   - v  ii   v i vv       i     
  genome_3_1826         99 AGCGAAAACTGTCTTGA-ATGGTTTCTCCTTCCCAACAGCAACATGCCGA 147

  scaffold95|si     171997 TATGCATA-GCTAACAGTATCTCGATTTGGTTTTTGAGTTATGTCATAAA 172045
                            v  i   -  iv-  i  v   vi vii   vi         i iv v 
  genome_3_1826        148 TCTGTATACGCCC-CAATAACTCCGTGCAGTTGCTGAGTTATGCCGAACA 196

  scaffold95|si     172046 GTTGCCAAGCTCATAATATAATGAACATACAGTAAATACAA--CATACCT 172093
                            iv  v  i    ii i i vi i -ii   ii   v i  --     --
  genome_3_1826        197 GCAGCAAAACTCACGACACATCGGA-GCACAACAAAAATAAACCATAC-- 243

  scaffold95|si     172094 AGCCATTTGTCCACTAATTTTGCAAATGGCTACATGCGGGATGTGCAAGA 172143
                           -------   --i   --      v v iv -----   ----   i   
  genome_3_1826        244 -------TGT--GCTA--TTTGCACAAGAGT-----CGG----TGCGAGA 273

  scaffold95|si     172144 ACTGACATGAAACAGGTATGATGATACCCTGTAGAAAGGAAATTAGGGCA 172193
                            i  i iv     --- ivi ivi    v iii i i  v  v   i i 
  genome_3_1826        274 ATTGGCGGGAAAC---TGAAACCGTACCGTACGGGAGGGCAAATAGAGTA 320

  scaffold95|si     172194 AGTTGACAAGATACACATGACCAATTTCTT-------GTAAAAATGTTAG 172236
                            v   vvvi     vv  -----    i  -------i     viii   
  genome_3_1826        321 ACTTGCGCGGATACCAAT-----ATTTTTTCACCGTGATAAAATCACTAG 365

  scaffold95|si     172237 CTTAGGATGGATTATACGGACAATCAAA-TGTATCTTTTGCACATTTGTT 172285
                              vv v  v v    v v  v      -          i-        v
  genome_3_1826        366 CTTTTGTTGTAGTATAAGTACCATCAAAATGTATCTTTTA-ACATTTGTG 414

  scaffold95|si     172286 GT-ACTTATAATCTG 172299
                             -        i i 
  genome_3_1826        415 GTAACTTATAACCCG 429

Matrix = 20p43g.matrix
Kimura (with divCpGMod) = 38.29
Transitions / transversions = 1.41 (79/56)
Gap_init rate = 0.11 (48 / 449), avg. gap size = 1.15 (55 / 48)

240 12.01 1.92 3.92 scaffold95|size415656 172256 172307 (243366) genome_3_7906#DNA 1554 1604 (2) m_b1828s001i37 199389

  scaffold95|si     172256 ACAATCAAATGTATCTTTTGCACATTT-GTTGTACTTATAATCTGGGTTT 172304
                              i -              i      - v i -         i      
  genome_3_7906       1554 ACAGT-AAATGTATCTTTTGTACATTTCGATAT-CTTATAATCCGGGTTT 1601

  scaffold95|si     172305 TGC 172307
                            i 
  genome_3_7906       1602 TAC 1604

Matrix = 20p43g.matrix
Kimura (with divCpGMod) = 11.19
Transitions / transversions = 5.00 (5/1)
Gap_init rate = 0.06 (3 / 51), avg. gap size = 1.00 (3 / 3)


398 15.65 5.74 5.74 scaffold95|size415656 172179 172300 (243373) C genome_2_9627#DNA (298) 131 10 m_b1828s001i36 199390

  scaffold95|si     172179 AAGGAAATTAGGGCAAGTTGACAAGATACACATGACCAATTTCT-----T 172223
                              v    -    i  v  v-        vv  ----     i ----- 
C genome_2_9627        131 AAGTAAAT-AGGGTAACTTT-CAAGATACCAAT----AATTTTTCACCGT 88

  scaffold95|si     172224 GT-AAAAATGTTAGCTTAGGATGGATTATACGGACAATC-AAATGTATCT 172271
                             -     i i  i   vi   vv      v v      -          
C genome_2_9627         87 GTTAAAAACGCTAACTTCAGATTTATTATAAGTACAATCCAAATGTATCT 38

  scaffold95|si     172272 TTTGCACATTTGTTGTACTTATAATCTGG 172300
                               -        v            i  
C genome_2_9627         37 TTTG-ACATTTGTGGTACTTATAATCCGG 10

Matrix = 20p43g.matrix
Kimura (with divCpGMod) = 15.60
Transitions / transversions = 0.64 (7/11)
Gap_init rate = 0.08 (10 / 121), avg. gap size = 1.40 (14 / 10)


265 27.21 1.87 3.81 scaffold95|size415656 172817 172923 (242750) C genome_2_8883#DNA (86) 107 3 m_b1828s001i38 199391

  scaffold95|si     172817 AGGTATTTAGATATGCACTCAATTTCTCCCACAAAAGTGGTGTATCAG-- 172864
                                iv   i  i i--   -    i v -             iiv --
C genome_2_8883        107 AGGTACATAGGTACGT--TCA-TTTCCCGC-CAAAAGTGGTGTACTTGCC 62

  scaffold95|si     172865 AAAAAATCCCAACTGATCTATGACCCCAACTAAGGTGAACCCAAACGAAA 172914
                               v  v    ivi   ii    v    iv  i   v  v vv ii   
C genome_2_8883         61 AAAATATGCCAATAAATCCGTGACGCCAATAAAAGTGTACGCCCATAAAA 12

  scaffold95|si     172915 GTGTGGCCT 172923
                                v   
C genome_2_8883         11 GTGTGTCCT 3

Matrix = 20p43g.matrix
Kimura (with divCpGMod) = 31.22
Transitions / transversions = 1.15 (15/13)
Gap_init rate = 0.05 (5 / 106), avg. gap size = 1.20 (6 / 5)


255 26.29 14.55 8.93 scaffold95|size415656 174404 174616 (241057) scaffold57|size959080_(dbseq-nr_623)_[153127,159601]#LTR/Gypsy 6015 6238 (237) m_b1828s001i39 199392

  scaffold95|si     174404 GATTTTTTTATCATTTTCACATGGTAGAATGCATTTG----GGATAATGA 174449
                            i      vv  v    i  v  i  v-- v    i ----  vv i   
  scaffold57|si       6015 GGTTTTTTGTTCCTTTTTACCTGATAC--TCCATTCGTGGGGGCGAGTGA 6062

  scaffold95|si     174450 CATCGGCCAAGAGTCTGTCTTATTTAGTACCCCTAGAGACTAAAAGTTA- 174498
                              v        i  v i   -   v        i iv  -    vi  -
  scaffold57|si       6063 CATAGGCCAAGAATCAGCCTT-TTTTGTACCCCTGGGTAC-AAAACCTAA 6110

  scaffold95|si     174499 --------------AGTCTTTT-----ACCTAAAATAAAAAGGTAACATA 174529
                           --------------  i     -----v   iiii  v  ----   ---
  scaffold57|si       6111 ATAGAGCATGAATCAGCCTTTTTTGTACCCTGGGGTACAA----AAC--- 6153

  scaffold95|si     174530 CCAAGTG--GCA-----AGGACTCCCCAGAAAAGGGCTTCATTGCCCCTG 174572
                            i  i  --   -----     -   v  v iii iv i  i-- i  i 
  scaffold57|si       6154 CTAAATGGAGCATTCTCAGGAC-CCCAAGTAGGAGAGTCCAC--CTCCCG 6200

  scaffold95|si     174573 ATCCGAGAGGCATGGACTCCCCAACACAGAAGTCCGTAGCCCTA 174616
                            i------                  ii     i iv i   i 
  scaffold57|si       6201 AC------GGCATGGACTCCCCAACATGGAAGTTCAGAACCCCA 6238

Matrix = 20p43g.matrix
Kimura (with divCpGMod) = 31.20
Transitions / transversions = 1.68 (32/19)
Gap_init rate = 0.12 (26 / 212), avg. gap size = 1.96 (51 / 26)


722 11.71 2.70 0.00 scaffold95|size415656 174456 174566 (241107) C rnd-4_family-406#Unknown (0) 114 1 m_b1828s001i40 199393

  scaffold95|si     174456 CCAAGAGTCTGTCTTATTTAGTACCCCTAGAGACTAAAAGTTAAG--TCT 174503
                                 i  i i                  iv       i v  i--  i
C rnd-4_family-        114 CCAAGAATCCGCCTTATTTAGTACCCCTAGGTACTAAAAATAAAAAATCC 65

  scaffold95|si     174504 TTTACCTAAAATAAAAAGGTAACATACCAAGTGGCAAGGACTCCCCA-GA 174552
                                        i        v  v     ?               -  
C rnd-4_family-         64 TTTACCTAAAATAGAAAGGTAAAATCCCAAGNGGCAAGGACTCCCCAGGA 15

  scaffold95|si     174553 AAAGGGCTTCATTG 174566
                                   i     
C rnd-4_family-         14 AAAGGGCTCCATTG 1

Matrix = 20p43g.matrix
Kimura (with divCpGMod) = 12.03
Transitions / transversions = 2.25 (9/4)
Gap_init rate = 0.02 (2 / 110), avg. gap size = 1.50 (3 / 2)


255 26.29 14.55 8.93 scaffold95|size415656 174404 174616 (241057) scaffold57|size959080_(dbseq-nr_623)_[153127,159601]#LTR/Gypsy 6015 6238 (237) m_b1828s001i39 199392

  scaffold95|si     174404 GATTTTTTTATCATTTTCACATGGTAGAATGCATTTG----GGATAATGA 174449
                            i      vv  v    i  v  i  v-- v    i ----  vv i   
  scaffold57|si       6015 GGTTTTTTGTTCCTTTTTACCTGATAC--TCCATTCGTGGGGGCGAGTGA 6062

  scaffold95|si     174450 CATCGGCCAAGAGTCTGTCTTATTTAGTACCCCTAGAGACTAAAAGTTA- 174498
                              v        i  v i   -   v        i iv  -    vi  -
  scaffold57|si       6063 CATAGGCCAAGAATCAGCCTT-TTTTGTACCCCTGGGTAC-AAAACCTAA 6110

  scaffold95|si     174499 --------------AGTCTTTT-----ACCTAAAATAAAAAGGTAACATA 174529
                           --------------  i     -----v   iiii  v  ----   ---
  scaffold57|si       6111 ATAGAGCATGAATCAGCCTTTTTTGTACCCTGGGGTACAA----AAC--- 6153

  scaffold95|si     174530 CCAAGTG--GCA-----AGGACTCCCCAGAAAAGGGCTTCATTGCCCCTG 174572
                            i  i  --   -----     -   v  v iii iv i  i-- i  i 
  scaffold57|si       6154 CTAAATGGAGCATTCTCAGGAC-CCCAAGTAGGAGAGTCCAC--CTCCCG 6200

  scaffold95|si     174573 ATCCGAGAGGCATGGACTCCCCAACACAGAAGTCCGTAGCCCTA 174616
                            i------                  ii     i iv i   i 
  scaffold57|si       6201 AC------GGCATGGACTCCCCAACATGGAAGTTCAGAACCCCA 6238

Matrix = 20p43g.matrix
Kimura (with divCpGMod) = 31.20
Transitions / transversions = 1.68 (32/19)
Gap_init rate = 0.12 (26 / 212), avg. gap size = 1.96 (51 / 26)


878 21.54 1.98 11.15 scaffold95|size415656 174575 174877 (240796) C scaffold133|size826974_(dbseq-nr_519)_[800995,807399]#LTR/Gypsy (93) 6312 6035 m_b1828s001i41 199394

  scaffold95|si     174575 CCGAGAGGCATGGACTCCCCAACACAGAAGTCCGTAGCCCTACTCCCAGA 174624
                               -                   ii     --------------i    
C scaffold133|s       6312 CCGA-AGGCATGGACTCCCCAACATGGAAGT--------------TCAGA 6278

  scaffold95|si     174625 GGCATGGAATCCCCAACATAGAAGTCCATAGCCCTAAACAA--GGAACAC 174672
                           i---------      -   ii  vv  i viii ii vi --v     i
C scaffold133|s       6277 A---------CCCCAA-ATAAGAGAACACACTTTTGGAAGATCTGAACAT 6238

  scaffold95|si     174673 CATTGAGAAGGTTATAAACATACCAACATTGCATAGAA-CCTACACAATG 174721
                            v  v      v    i       - i    ii     -i          
C scaffold133|s       6237 CTTTCAGAAGGGTATAGACATACC-ATATTGTGTAGAAGTCTACACAATG 6189

  scaffold95|si     174722 TTCGATTTCAATAAAATGGA-TGGAACAACAGTTCCACTGCCCTTCCATC 174770
                               i  v -  vivv    -    ii-i   v         i       
C scaffold133|s       6188 TTCGGTTGC-ATCGTTTGGACTGGAGT-GCAGGTCCACTGCCTTTCCATC 6141

  scaffold95|si     174771 ATCACTATTGTACAAAA-ATAAGCTCATAAAAAT-AATTCTTTGACCCCT 174818
                           v    v  v i      -  -             -  v    i   v   
C scaffold133|s       6140 CTCACAATAGCACAAAATAT-AGCTCATAAAAATCAAATCTTCGACACCT 6092

  scaffold95|si     174819 GTTGAAACTACCTTTAAAAATCCCGCTTAACATTTTTTGCGACTGAACGG 174868
                             i         --  v  v ii   v i i       i    vi v   
C scaffold133|s       6091 GTCGAAACTACC--TATAATTTTCGCGTGATATTTTTTACGACGAATCGG 6044

  scaffold95|si     174869 CTTAGGTCA 174877
                             i      
C scaffold133|s       6043 CTCAGGTCA 6035

Matrix = 20p43g.matrix
Kimura (with divCpGMod) = 24.07
Transitions / transversions = 1.52 (35/23)
Gap_init rate = 0.12 (36 / 302), avg. gap size = 1.03 (37 / 36)


1043 19.11 9.20 1.79 scaffold95|size415656 174617 174877 (240796) scaffold106|size273814_(dbseq-nr_642)_[52563,59017]#LTR/Gypsy 6176 6455 (0) m_b1828s001i42 199395

  scaffold95|si     174617 CTCCCAGAGGCATGGAATCCCCAACATAGAAGTCCATAGCCCTAAACAAG 174666
                                 iv        v          i     i  v i   i   i   
  scaffold106|s       6176 CTCCCAACGGCATGGACTCCCCAACATGGAAGTTCAGAACCCCAAATAAG 6225

  scaffold95|si     174667 ----------------------GAACACCATTGAGAAGGTTATAAACATA 174694
                           ----------------------     i v  v      i    i     
  scaffold106|s       6226 AGAGCACTCTTTTGGAAGATCTGAACATCTTTCAGAAGGCTATAGACATA 6275

  scaffold95|si     174695 CCAACATTGCATAGAA-CCTACACAATGTTCGATTTCAATAAAATGGA-T 174742
                              -i    ii     -i              -   vv  vivv    - 
  scaffold106|s       6276 CCA-TATTGTGTAGAAGTCTACACAATGTTCG-TTTGCATCGTTTGGACT 6323

  scaffold95|si     174743 GGAACAACAGTTCCACTGCCCTTCCATCATCACTATTGTACAAAAATAAG 174792
                              iii-             i       v    v           vv   
  scaffold106|s       6324 GGAGTG-CAGTTCCACTGCCTTTCCATCCTCACAATTGTACAAAATAAAG 6372

  scaffold95|si     174793 CTCATAAAAATAATTCTTTGACCCCTGTTGAAACTACCTTTAAAAATCCC 174842
                                    vi       i   v     i         --  v  v ii 
  scaffold106|s       6373 CTCATAAAATCAATTCTTCGACACCTGTCGAAACTACC--TATAATTTTC 6420

  scaffold95|si     174843 GCTTAACATTTTTTGCGACTGAACGGCTTAGGTCA 174877
                             v i i       i    vi v     i      
  scaffold106|s       6421 GCGTGATATTTTTTACGACGAATCGGCTCAGGTCA 6455

Matrix = 20p43g.matrix
Kimura (with divCpGMod) = 20.88
Transitions / transversions = 1.33 (28/21)
Gap_init rate = 0.03 (8 / 260), avg. gap size = 3.62 (29 / 8)


61 3.08 0.00 1.47 scaffold95|size415656 174974 175042 (240631) (TTTGCTTGTA)n#Simple_repeat 1 68 (0) c_b1828s251i0 199396

  scaffold95|si     174974 TTTGCATTGTATTTACTTGTATTTACTTGTATTTGCTTGTATTTGCTTGT 175023
                                -        i         i                         
  (TTTGCTTGTA)n          1 TTTGC-TTGTATTTGCTTGTATTTGCTTGTATTTGCTTGTATTTGCTTGT 49

  scaffold95|si     175024 ATTTGCTTGTATTTGCTTG 175042
                                              
  (TTTGCTTGTA)n         50 ATTTGCTTGTATTTGCTTG 68

Matrix = Unknown
Transitions / transversions = 1.00 (2/0)
Gap_init rate = 0.01 (1 / 68), avg. gap size = 1.00 (1 / 1)


1707 17.87 1.25 0.62 scaffold95|size415656 175258 175578 (240095) scaffold170|size558746_(dbseq-nr_246)_[277812,288266]#LTR/Gypsy 1685 2007 (8448) m_b1828s001i43 199397

  scaffold95|si     175258 CACTGCAAACGAAAAACACTGGTAACCTTCCGGTACACTCTCAGAACGTC 175307
                                              i        i  v       iv  i  i   
  scaffold170|s       1685 CACTGCAAACGAAAAACACCGGTAACCTCCCCGTACACTTGCAAAATGTC 1734

  scaffold95|si     175308 AGAGTGTACAGGAAGGTTACCGGAAGTTCCAAGAGTGTACGGGTGAGTTA 175357
                                    i  i            -  i                i    
  scaffold170|s       1735 AGAGTGTACGGGGAGGTTACCGGAA-TTTCAAGAGTGTACGGGTGGGTTA 1783

  scaffold95|si     175358 AAGGTTTTTTTACACATTGTTTAAGCCACAAATACATTTATCACCCTAAA 175407
                           vv    i     i     ii       i  vv v i        v    i
  scaffold170|s       1784 CCGGTTCTTTTATACATTACTTAAGCCGCATTTTCGTTTATCACACTAAG 1833

  scaffold95|si     175408 CTTTGAAGCAAAAA--ATCTTCCGAGTGTTCATCTGGTTCATGACTGACA 175455
                                         --      v     v ii i  v         v   
  scaffold170|s       1834 CTTTGAAGCAAAAAATATCTTCGGAGTGGTTGTTTGTTTCATGACTCACA 1883

  scaffold95|si     175456 TTTTGCAAATCACGAGTTACAAACAGGAAGATCACCTGTTG--GGTCTAG 175503
                           v     i           ii    v v              -- i     
  scaffold170|s       1884 ATTTGCGAATCACGAGTTGTAAACTGCAAGATCACCTGTTGCAGATCTAG 1933

  scaffold95|si     175504 TTTTTGGTGTCCATTCTAGGCTTGATCTTTGAATTTTTTCGGTGAAAGCT 175553
                           -       v  v      v         v   v  iv  i   v iv  v
  scaffold170|s       1934 -TTTTGGTTTCAATTCTACGCTTGATCTATGATTTCATTTGGTTAGTGCG 1982

  scaffold95|si     175554 TATTGGTCCTATTTTTAATTTTGAA 175578
                            v    v      iv  v   ii  
  scaffold170|s       1983 TTTTGGGCCTATTCATATTTTCAAA 2007

Matrix = 20p43g.matrix
Kimura (with divCpGMod) = 18.64
Transitions / transversions = 1.04 (29/28)
Gap_init rate = 0.01 (4 / 320), avg. gap size = 1.50 (6 / 4)


905 13.40 2.19 2.19 scaffold95|size415656 175504 175686 (239987) C rnd-5_family-1816#Unknown (75) 644 462 m_b1828s001i44 199398

  scaffold95|si     175504 TTTTT--GGTGTCCATTCTAGGCTTGATCTTTGAATTTT-TTCGGTGAAA 175550
                                --    viv    vi  -   - i    v     -  i     v 
C rnd-5_family-        644 TTTTTACGGTGATGATTCGGGG-TTG-TTTTTGTATTTTATTTGGTGACA 597

  scaffold95|si     175551 GCTTATTGGTCCTATTTTTAATTT-TGAATTGGTTGGTTTTATATAAGTT 175599
                                              v   v-i    iv   ?    ? i  vi-- 
C rnd-5_family-        596 GCTTATTGGTCCTATTTTTTATTGACGAATCCGTTNGTTTNACATTG--T 549

  scaffold95|si     175600 CTGCCATTTTTTCAAACACCCTCCATATAGGAATTAAATTTGAATATTGA 175649
                              i  v     i            ?           i vi    i    
C rnd-5_family-        548 CTGTCAATTTTTTAAACACCCTCCANATAGGAATTAAGTACGAATGTTGA 499

  scaffold95|si     175650 GAATTCCTGTCCCACAAGTACGTCATTCACTGGCTAG 175686
                                                                
C rnd-5_family-        498 GAATTCCTGTCCCACAAGTACGTCATTCACTGGCTAG 462

Matrix = 20p43g.matrix
Kimura (with divCpGMod) = 13.86
Transitions / transversions = 1.18 (13/11)
Gap_init rate = 0.04 (7 / 182), avg. gap size = 1.14 (8 / 7)

2242 4.87 1.94 0.64 scaffold95|size415656 175582 175891 (239782) C rnd-3_family-259#Unknown (2) 493 180 m_b1828s001i45 199398

  scaffold95|si     175582 GTTGGTTTTATATAA-GTTCTGCCATTTTTTCAAACACCCTCCATATAGG 175630
                                        v -               -i                 
C rnd-3_family-        493 GTTGGTTTTATATTATGTTCTGCCATTTTTT-GAACACCCTCCATATAGG 445

  scaffold95|si     175631 AATTAAATTTGAATATTGAGAATTCCTGTCCCACAAGTACGTCATTCACT 175680
                                   v     i                                   
C rnd-3_family-        444 AATTAAATATGAATGTTGAGAATTCCTGTCCCACAAGTACGTCATTCACT 395

  scaffold95|si     175681 GGCTAGGTTAGGACCCTAATCTGCCAAATCTATCAAAACCCCTTCAAATA 175730
                                                          ?      -?   i      
C rnd-3_family-        394 GGCTAGGTTAGGACCCTAATCTGCCAAATCTNTCAAAA-NCCTCCAAATA 346

  scaffold95|si     175731 GGTATTAACTACAAATTTTGAGAATACCCGGACCAGATGTATGTC-TTCA 175779
                             v     v                v    v      i       -    
C rnd-3_family-        345 GGAATTAAGTACAAATTTTGAGAATTCCCGTACCAGACGTATGTCATTCA 296

  scaffold95|si     175780 CTAGCT--AGGCCTA-TGTATTCTACACTTGATACTGCGCCAAAAA-ATA 175825
                             i?  --       - i              ii  v?        -   
C rnd-3_family-        295 CTGNCTAGAGGCCTACTATATTCTACACTTGACGCTTNGCCAAAAATATA 246

  scaffold95|si     175826 CGAACACAAGAATTACACAACTCTAAATACTACTTATATACCTACATTAT 175875
                            ?                     ?                       ?  
C rnd-3_family-        245 CNAACACAAGAATTACACAACTCNAAATACTACTTATATACCTACATNAT 196

  scaffold95|si     175876 AGTATGGTACAATACC 175891
                                           
C rnd-3_family-        195 AGTATGGTACAATACC 180

Matrix = 20p43g.matrix
Kimura (with divCpGMod) = 4.49
Transitions / transversions = 1.14 (8/7)
Gap_init rate = 0.02 (7 / 309), avg. gap size = 1.14 (8 / 7)

712 13.49 3.33 9.41 scaffold95|size415656 175810 175989 (239684) C rnd-5_family-1816#Unknown (369) 350 181 m_b1828s001i46 199398

  scaffold95|si     175810 ACTGCGCCAAAAAATACGAACACAAGAAT---TACACAACTCTAAATACT 175856
                                        -               ---i     v viv     --
C rnd-5_family-        350 ACTGCGCCAAAAA-TACGAACACAAGAATAATCACACATCATAAAATA-- 304

  scaffold95|si     175857 ACTTATATACCTACATTATAGTATGGTACAATACCGTATCACACCTACAA 175906
                           --    ?   ---- v   i                  -----       
C rnd-5_family-        303 --TTATNTAC----AGTATGGTATGGTACAATACCGTA-----CCTACAA 265

  scaffold95|si     175907 CACAGGTGCTTGCACCAGCAGCAGCTGTAGATGGGGTGCTCTCTC-ACTT 175955
                               vv                    v   --       v     -    
C rnd-5_family-        264 CACACCTGCTTGCACCAGCAGCAGCTCTAG--GGGGTGCACTCTCAACTT 217

  scaffold95|si     175956 CTATCCCATCACCTCCATT--TTTTTCAATTACATT 175989
                             i    v iiv   v v --v    i     ii  
C rnd-5_family-        216 CTGTCCCCTTGACTCAAGTGCGTTTTTAATTATGTT 181

Matrix = 20p43g.matrix
Kimura (with divCpGMod) = 14.89
Transitions / transversions = 0.69 (9/13)
Gap_init rate = 0.11 (19 / 179), avg. gap size = 1.16 (22 / 19)


4090 23.36 5.72 2.10 scaffold95|size415656 175892 177133 (238540) scaffold170|size558746_(dbseq-nr_246)_[277812,288266]#LTR/Gypsy 2186 3471 (6984) m_b1828s001i47 199397

  scaffold95|si     175892 GTATCACACCTACAACACAGGTGCTTGCACCAGCAGCAGCTGTAGATGGG 175941
                              i  i  -       vv        vv    vii  i      -ii v
  scaffold170|s       2186 GTACCATAC-TACAACAATGGTGCTTGACCCAGAGACAACTGTAG-CAGT 2233

  scaffold95|si     175942 GTGCTCTCTCACTTCTATCCCATCACCTCCAT-----TTTTTTCAATTAC 175986
                            i  i        v  v  v      v--   -----             
  scaffold170|s       2234 GCGCCCTCTCACTGCTTTCACATCACA--CATGTGTATTTTTTCAATTAC 2281

  scaffold95|si     175987 AT---TGATACCCCACCATCCCACCATGGGAACGGCCGAAACTCATTCCA 176033
                             ---       i    i-    i                     v    
  scaffold170|s       2282 ATCACTGATACCTCACCG-CCCATCATGGGAACGGCCGAAACTCAGTCCA 2330

  scaffold95|si     176034 CAGACTGAATTTGGGATCCCTCCTG----GCACCGCCATGTAGCCAACAA 176079
                                   i  ----        i ----        i   v     v  
  scaffold170|s       2331 CAGACTGAGTT----ATCCCTCCCGCCTTGCACCGCCGTGTTGCCAAGAA 2376

  scaffold95|si     176080 CACTTGGCAGCGTCGGCTCAATTTCTAAGGTGAGTTCTAATGAACTCATC 176129
                             v         v v v vv    ivii       vv v v  vi ii  
  scaffold170|s       2377 CAATTGGCAGCGGCCGGTATATTTTGGGGGTGAGTAATCAAGATTTTGTC 2426

  scaffold95|si     176130 CTTTTTTCCATTATACAACTCAGCGCACATCAA-TTTTTTTCAATTAAAT 176178
                           i v  i v  v   vvv     v i   iv   -                
  scaffold170|s       2427 TTGTTCTACAATATTATACTCACCACACGGCAAATTTTTTTCAATTAAAT 2476

  scaffold95|si     176179 ATTTACGGGCATACCACTGGAATGGCCGAAACTCAGCTCACAGACTGAGT 176228
                            v  i i   v     vi i   v i i        ii            
  scaffold170|s       2477 AGTTGCAGGCCTACCAGCGAAATCGTCAAAACTCAGTCCACAGACTGAGT 2526

  scaffold95|si     176229 TAGCCCTCCCGCCTGGTACCGCGGTGTAGCCAAGAACAATTGGCAGCGGC 176278
                              v v i i    v v     vi   v     v             i  
  scaffold170|s       2527 TAGGCATTCTGCCTTGGACCGCCATGTTGCCAACAACAATTGGCAGCAGC 2576

  scaffold95|si     176279 ATGTCAATTGTATAGGTGAGTTATGATGAACTCGCCCTTTTTT-CATTAT 176327
                           vv  vv     ivi   i  v   vvvi     vi v v  i -  ii i
  scaffold170|s       2577 CGGTATATTGTGGGGGTAAGATATTTAAAACTCTTCATGTTCTACACCAC 2626

  scaffold95|si     176328 TATACTCATCACACGTCATTTTTTT-CAATTAAATATTTACAGGCC--TA 176374
                                   i        v       -          v       i --  
  scaffold170|s       2627 TATACTCACCACACGTCCTTTTTTTCCAATTAAATAGTTACAGGTCTATA 2676

  scaffold95|si     176375 CTGGCAAAATGGCCGAAACTCAGCACTCACGCTGAGTTAGTCCTCCCGTC 176424
                            v        v            iv v  vi         v v i   iv
  scaffold170|s       2677 CGGGCAAAATTGCCGAAACTCAGTCCACAGACTGAGTTAGGCATTCCGCA 2726

  scaffold95|si     176425 TGGCACCATTGTCTAGCCAACCACAATTGGCAGCAGCGGGTATAATTTCA 176474
                            v v   iii  v v     vv            i  v      v   vi
  scaffold170|s       2727 TTGGACCGCCGTGTTGCCAAGAACAATTGGCAGCGGCCGGTATATTTTGG 2776

  scaffold95|si     176475 GGGTGAGTTCTGATGAACTCAACCTTTTTTTTC-CAA-GTTTTACTCACC 176522
                                    i v         --- i       -  v-i  v i    v 
  scaffold170|s       2777 GGGTGAGTTTTCATGAACTCA---TCTTTTTTCACACTATTGTGCTCAAC 2823

  scaffold95|si     176523 ACACGTCAATTTTTTTCAATTAAATATTTACAGGCCTACCACAGGAATAT 176572
                              i  iv               v  v       i    iivvii   vv
  scaffold170|s       2824 ACATGTTCATTTTTTTCAATTAATTAGTTACAGGTCTACTGGCAAAATCG 2873

  scaffold95|si     176573 CTGAAACTCAGC------GCACAGACTGAGTTAGCCCTCCCTCCTGGCAT 176616
                            i         i------i               v v i  v   v v i
  scaffold170|s       2874 CCGAAACTCAGTTCACAGACACAGACTGAGTTAGGCATTCCGCCTTGGAC 2923

  scaffold95|si     176617 CACCGAGTAGCCAAGAACAATTGGAAGCAGCGGGTATAATTTTGGGGTGA 176666
                            i  iv  v               v      v      v v v     i 
  scaffold170|s       2924 CGCCATGTTGCCAAGAACAATTGGCAGCAGCCGGTATATTGTGGGGGTAA 2973

  scaffold95|si     176667 GTTATGATGAACTCGACCT-TTTTAAA--ACTATATTTTACACAGCACAT 176713
                            v   vvvi     vv v -  i  v --      i ---   --     
  scaffold170|s       2974 GATATTTAAAACTCTTCATGTTCTACACCACTATACT---CAC--CACAT 3018

  scaffold95|si     176714 GTCAGTTTTTTTAAATTCATTTTCTACAGGCCTACTGGCAAATTGGCCGA 176763
                               i iv    v    v v vvi      i    v v i  v v     
  scaffold170|s       3019 GTCAATCATTTTCAATTAAATAGTTACAGGTCTACGGTCGAAATCGCCGA 3068

  scaffold95|si     176764 ACCTCAGCCCGCAGACTGAGTTAGCTCTTCCACCTGGCACCGCGGTGTAT 176813
                            v     i  i             viv   ii   v v i   vi   vv
  scaffold170|s       3069 AACTCAGTCCACAGACTGAGTTAGGCATTCTGCCTTGGATCGCCATGTTA 3118

  scaffold95|si     176814 CCAAGACTAATTGGCAGCAGCACGTCAATTTTTCAAGGTGAGTTCTGATG 176863
                                 vi         ii  -  vi vv    vii       vi v   
  scaffold170|s       3119 CCAAGAACAATTGGCAGTGGC-CGGTATATTTTGGGGGTGAGTATTCATG 3167

  scaffold95|si     176864 AAATCA-CATGTTTTACA--AATGTTTTTACCACATCTCA----TTTTCA 176906
                                 - v v   i   -- v   vi i v     v i ----      
  scaffold170|s       3168 AAATCATCTTTTTTCACACTATTGTACTCAACACATGTTAATTTTTTTCA 3217

  scaffold95|si     176907 ATTGAATACTTATACAGGCTTACCCCGG--GAACGGCCAAAACTCAGCAC 176954
                              i v  v --      ii  -- i  --i  iv   i        iv 
  scaffold170|s       3218 ATTAATTAGT--TACAGGTCTA--CTGGCAAAATCGCCGAAACTCAGTCC 3263

  scaffold95|si     176955 GCAGACTGAGCTAGTCCTCTCGCCTGGCACCGCCATGTTGCCAAGACTAA 177004
                           i         i   v v ii   v v v      i           vi  
  scaffold170|s       3264 ACAGACTGAGTTAGGCATTCCGCATTGGACCGCCGTGTTGCCAAGAACAA 3313

  scaffold95|si     177005 TTGGCAGCAGCGGGTATAATTTTGGAGTGAGTTGAGATGAGC-------- 177046
                                   i         v   v  i       vvv    i --------
  scaffold170|s       3314 TTGGCAGCGGCGGGTATATTTTGGGGGTGAGTTTTCATGAACTCATCTTT 3363

  scaffold95|si     177047 -TCAACCTGTTTTAC---ACATGT-TTAATTCAGCTAATTTTCAATTAAA 177091
                           -   v   i  v   ---      -      ---i --           v
  scaffold170|s       3364 TTCACCCTATTATACTCAACATGTGTTAATT---TT--TTTTCAATTAAT 3408

  scaffold95|si     177092 TAGT---------------------GCCAAAACTCAGCCCAGAGACTGAG 177120
                               ---------------------  ii        i   v        
  scaffold170|s       3409 TAGTTACAGGTCTACTGGCGAAATCGCTGAAACTCAGTCCACAGACTGAG 3458

  scaffold95|si     177121 TTTTGCCTCCCGC 177133
                             vv  v i    
  scaffold170|s       3459 TTAGGCATTCCGC 3471

Matrix = 20p43g.matrix
Kimura (with divCpGMod) = 26.46
Transitions / transversions = 0.79 (125/159)
Gap_init rate = 0.04 (48 / 1241), avg. gap size = 2.04 (98 / 48)

235 12.53 1.96 6.12 scaffold95|size415656 177096 177146 (238527) scaffold170|size558746_(dbseq-nr_246)_[277812,288266]#LTR/Gypsy 2315 2363 (8092) m_b1828s001i48 199397

  scaffold95|si     177096 GCCAAAACTCAGCCCAGAGACTGAGTTTTGCCTCCCGCTCACTT-CACTG 177144
                              i        i   v          v v        ---   -   i 
  scaffold170|s       2315 GCCGAAACTCAGTCCACAGACTGAGTTATCCCTCCCGC---CTTGCACCG 2361

  scaffold95|si     177145 CC 177146
                             
  scaffold170|s       2362 CC 2363

Matrix = 20p43g.matrix
Kimura (with divCpGMod) = 9.31
Transitions / transversions = 1.00 (3/3)
Gap_init rate = 0.08 (4 / 50), avg. gap size = 1.00 (4 / 4)


1550 8.94 1.69 0.84 scaffold95|size415656 177138 177374 (238299) rnd-1_family-373#Unknown 1 239 (6) m_b1828s001i49 199399

  scaffold95|si     177138 TTCACTGCCTGCAAGTGTAAGTTCTTCTTTGTGTTTTTAATTGTCTTTC- 177186
                              i                  ?                   i      -
  rnd-1_family-          1 TTCGCTGCCTGCAAGTGTAAGTNCTTCTTTGTGTTTTTAATTATCTTTCT 50

  scaffold95|si     177187 -AACTGAATTCCAATTAACTTCATTTTATTGCCATTACATTTCAATAGCA 177235
                           - vi      ?           ?                  v      --
  rnd-1_family-         51 TATTTGAATTNCAATTAACTTCNTTTTATTGCCATTACATTGCAATAG-- 98

  scaffold95|si     177236 TGTTGTTTGTGCGCACGAAAAATCAAGTCTTAGTGTTGGTGCGGATGGTC 177285
                                  v   i                                      
  rnd-1_family-         99 TGTTGTTGGTGTGCACGAAAAATCAAGTCTTAGTGTTGGTGCGGATGGTC 148

  scaffold95|si     177286 CGCAGGAGCGCTTTTTAGTTTGGGGCTGAACTTTGGGACTATGTGGC-AT 177334
                              i v    i        v          v     v vvi      -v 
  rnd-1_family-        149 CGCGGTAGCGTTTTTTAGTGTGGGGCTGAAATTTGGCAGGGTGTGGCTTT 198

  scaffold95|si     177335 TAAGGCTCGTTCTTTGGGAGGG-GAAGGGGCGGGCCCAGAA 177374
                            ?      i            i-          ?  ii   
  rnd-1_family-        199 TNAGGCTCATTCTTTGGGAGGATGAAGGGGCGGNCCTGGAA 239

Matrix = 20p43g.matrix
Kimura (with divCpGMod) = 8.86
Transitions / transversions = 1.10 (11/10)
Gap_init rate = 0.03 (6 / 236), avg. gap size = 1.00 (6 / 6)


1311 11.36 0.90 1.35 scaffold95|size415656 177190 177412 (238261) C rnd-1_family-365#Unknown (5) 276 55 m_b1828s001i50 199400

  scaffold95|si     177190 TGAATTCCAATTAACTTCATTTTATTGCCATTACATTTCAATAGCATGTT 177239
                                 ?           v                  v      --    
C rnd-1_family-        276 TGAATTNCAATTAACTTCCTTTTATTGCCATTACATTGCAATAG--TGTT 229

  scaffold95|si     177240 GTTTGTGCGCACGAAAAATCAAGTCTTAGTGTTGGTGCGGATGGTCCGCA 177289
                              v   i                                         i
C rnd-1_family-        228 GTTGGTGTGCACGAAAAATCAAGTCTTAGTGTTGGTGCGGATGGTCCGCG 179

  scaffold95|si     177290 GGAGCGCTTTTTAGTTTGGGGCTGAACTTTGGGACTATGTGGCATT-AAG 177338
                            v    -        v          v     v vvi      v  -?  
C rnd-1_family-        178 GTAGCG-TTTTTAGTGTGGGGCTGAAATTTGGCAGGGTGTGGCTTTTNAG 130

  scaffold95|si     177339 GCTCGTTCTTTGGGAGGG-GAAGGGGCGGGCCCAGAATTTATTAGGATGT 177387
                               i            i-          ?  ii   vvv          
C rnd-1_family-        129 GCTCATTCTTTGGGAGGATGAAGGGGCGGNCCTGGAAGAGATTAGGATGT 80

  scaffold95|si     177388 AGTATGTTTCATTATACTAATAGAG 177412
                            v     v v     v   i     
C rnd-1_family-         79 ACTATGTGTAATTATTCTAGTAGAG 55

Matrix = 20p43g.matrix
Kimura (with divCpGMod) = 12.02
Transitions / transversions = 0.47 (8/17)
Gap_init rate = 0.02 (5 / 222), avg. gap size = 1.00 (5 / 5)


2652 12.23 14.62 3.88 scaffold95|size415656 177302 177862 (237811) scaffold170|size558746_(dbseq-nr_246)_[277812,288266]#LTR/Gypsy 4009 4627 (5828) m_b1828s001i51 199397

  scaffold95|si     177302 AGTTTGGGGCTGAACTTTGGGACTATGTGGCATTAAGGCT-CGTTCTTTG 177350
                             i           v   ---------     i-----  -i  i    v
  scaffold170|s       4009 AGCTTGGGGCTGAAATTT---------TGGCAC-----CTGTGTCCTTTT 4044

  scaffold95|si     177351 GGAGGG-GAAG----GGGCGGGCCC--AGAATTTATTAGGATGTAGTATG 177393
                             v   -  v ----          -- i   v i   --          
  scaffold170|s       4045 GGTGGGCGATGTGTTGGGCGGGCCCCTAAAATATGTTA--ATGTAGTATG 4092

  scaffold95|si     177394 TTTCATTATACTAATAGAGATA--CTCCACCGAATCTTACACTAT-ATGG 177440
                              v      i  i i      --i v   v------   v    -  v 
  scaffold170|s       4093 TTTAATTATATTAGTGGAGATAAATTACACA------TACTCTATTATTG 4136

  scaffold95|si     177441 TAGTCTACAAGTA-----------------------TATAACAGACCCGG 177467
                                i vv    ----------------------- i    - vi    
  scaffold170|s       4137 TAGTCCAACAGTAGGTAGCCCTCCTGGTAACCCTCCTGTAAC-GTTCCGG 4185

  scaffold95|si     177468 TAGCCCTCCCGTACACTCCGGTAACCCTCCGGTAC--------------- 177502
                                    v   ii                    ---------------
  scaffold170|s       4186 TAGCCCTCCGGTATGCTCCGGTAACCCTCCGGTACTCTCCAGTAGCCTTC 4235

  scaffold95|si     177503 -----ACCT-CCAGTTACCCTCCCGTACACTTCAGGTAACTCACCTGTAC 177546
                           -----    -  i                    v   v  i v  ii   
  scaffold170|s       4236 CCGTAACCTTCCGGTTACCCTCCCGTACACTTCCGGTTACCCTCCCATAC 4285

  scaffold95|si     177547 ACTTCCGGTATGCCACTGGTAAACATTTTTT-AGCTACTAAGTAATGCAG 177595
                                           i              -i                 
  scaffold170|s       4286 ACTTCCGGTATGCCACCGGTAAACATTTTTTTGGCTACTAAGTAATGCAG 4335

  scaffold95|si     177596 TTATAGCCAGTACTT----------TGATT------------GAGAAGTC 177623
                                    v  v  ----------     ------------        
  scaffold170|s       4336 TTATAGCCACTAATTAGATTGATATTGATTCTAAGACTTACTGAGAAGTC 4385

  scaffold95|si     177624 TGTTTTCCTGTAAAAA--TACCAATTCCTATCGTACATAGAAATAAATCG 177671
                                           --                  i            v
  scaffold170|s       4386 TGTTTTCCTGTAAAAAAGTACCAATTCCTATCGTACGTAGAAATAAATCT 4435

  scaffold95|si     177672 GAAGACTGGTTTGGGTCTCAAATTTCCGGTAACCCACCGGTAGAC--CGG 177719
                              ii  vv i v                     iv         --   
  scaffold170|s       4436 GAAAGCTCCTCTTGGTCTCAAATTTCCGGTAACCTCCCGGTAGACTCCGG 4485

  scaffold95|si     177720 TAACCCTCCTGTACACTAGTGTACTGATTTGTTACAGAAGTGTACAGGGA 177769
                                    i          v   i ivvv               vv   
  scaffold170|s       4486 TAACCCTCCCGTACACTAGTTTACCGGAGGGTTACAGAAGTGTACCCGGA 4535

  scaffold95|si     177770 GGTTACCGGAAGATACCATTCCGGGGGGCTATGGTAACCTCCCTGTGCAT 177819
                                                 -       vi              i  i
  scaffold170|s       4536 GGTTACCGGAAGATACCATTCC-GGGGGCTCCGGTAACCTCCCTGTACAC 4584

  scaffold95|si     177820 TCGAGTGTACAGCGAGGTTACCGGTGTTTTTCGTTTGCAGTGA 177862
                                     i v                  i           
  scaffold170|s       4585 TCGAGTGTACGGGGAGGTTACCGGTGTTTTTTGTTTGCAGTGA 4627

Matrix = 20p43g.matrix
Kimura (with divCpGMod) = 12.05
Transitions / transversions = 1.06 (34/32)
Gap_init rate = 0.07 (39 / 560), avg. gap size = 2.72 (106 / 39)


262 23.67 7.91 2.74 scaffold95|size415656 177888 178026 (237647) scaffold230|size167806_(dbseq-nr_188)_[124304,130861]#LTR/Gypsy 341 486 (6072) m_b1828s001i52 199401

  scaffold95|si     177888 CTGTAGGACACCTCTAGAAGCA-TACCACAAAAT----ATTATAATGAAG 177932
                                 i  vi  v    vi  -   i   i iv----     v   v i
  scaffold230|s        341 CTGTAGAACCTCTGTAGACACAATACTACAGAGGCGCAATTATCATGTAA 390

  scaffold95|si     177933 TTTACATAATGATCCCATGATAGTAGATGGGCAACACTTATCATTTATTC 177982
                           v      i  i v         i v    iv  v  v        --  i
  scaffold230|s        391 ATTACATGATAAACCCATGATAATTGATGATCATCAATTATCATT--TTT 438

  scaffold95|si     177983 GTAGCAAATTT--ATCTAACTATTTTC--TTC--CAATTTACAACACATC 178026
                            -  i i    -- v  v -  v    --   --     vv   i     
  scaffold230|s        439 G-AGTAGATTTTAAGCTCA-TAATTTCAATTCATCAATTGCCAATACATC 486

Matrix = 20p43g.matrix
Kimura (with divCpGMod) = 28.65
Transitions / transversions = 0.88 (15/17)
Gap_init rate = 0.07 (9 / 138), avg. gap size = 1.67 (15 / 9)


38 0.00 0.00 0.00 scaffold95|size415656 178432 178466 (237207) (TATG)n#Simple_repeat 1 35 (0) c_b1828s251i1 199402

  scaffold95|si     178432 TATGTATGTATGTATGTATGTATGTATGTATGTAT 178466
                                                              
  (TATG)n#Simpl          1 TATGTATGTATGTATGTATGTATGTATGTATGTAT 35

Matrix = Unknown
Transitions / transversions = 1.00 (0/0)
Gap_init rate = 0.00 (0 / 34), avg. gap size = 0.0 (0 / 0)


31 0.00 0.00 0.00 scaffold95|size415656 178468 178496 (237177) (TCTA)n#Simple_repeat 1 29 (0) c_b1828s251i2 199403

  scaffold95|si     178468 TCTATCTATCTATCTATCTATCTATCTAT 178496
                                                        
  (TCTA)n#Simpl          1 TCTATCTATCTATCTATCTATCTATCTAT 29

Matrix = Unknown
Transitions / transversions = 1.00 (0/0)
Gap_init rate = 0.00 (0 / 28), avg. gap size = 0.0 (0 / 0)


31877 3.35 0.60 1.91 scaffold95|size415656 180623 184487 (231186) C scaffold230|size167806_(dbseq-nr_188)_[124304,130861]#LTR/Gypsy (0) 6558 2744 m_b1828s001i53 199404

  scaffold95|si     180623 TGACCTAAGCCAGTTGGATATGAAAATATTAATGAAGAAATAAAATGGTA 180672
                                              i              v               
C scaffold230|s       6558 TGACCTAAGCCAGTTGGATGTGAAAATATTAATGTAGAAATAAAATGGTA 6509

  scaffold95|si     180673 GCATGTGTTGGCAATTGATGAATTGAAATTATGAGCTTAAAATCTACTCA 180722
                            v    i                                           
C scaffold230|s       6508 GGATGTATTGGCAATTGATGAATTGAAATTATGAGCTTAAAATCTACTCA 6459

  scaffold95|si     180723 AAAAATGATAATTGATGATCATCAATTATCATGGGTTTATCATGTAATTT 180772
                               -                                             
C scaffold230|s       6458 AAAA-TGATAATTGATGATCATCAATTATCATGGGTTTATCATGTAATTT 6410

  scaffold95|si     180773 ACATGATAATTGCGCCTCTGTAGTGTTGTGTCTACAGAGGTTCTACAGAG 180822
                                                   i                         
C scaffold230|s       6409 ACATGATAATTGCGCCTCTGTAGTATTGTGTCTACAGAGGTTCTACAGAG 6360

  scaffold95|si     180823 CACCACTGAGCTGGCATTAACTCCTATGTGGGATTTTACACGATCCTGGT 180872
                                         v                         i i       
C scaffold230|s       6359 CACCACTGAGCTGGAATTAACTCCTATGTGGGATTTTACATGGTCCTGGT 6310

  scaffold95|si     180873 ATGCTGCCAGGATCTTAATGTGGTGCGATCAGATCTGTTCAAGTTGAACA 180922
                                           i                                 
C scaffold230|s       6309 ATGCTGCCAGGATCTTGATGTGGTGCGATCAGATCTGTTCAAGTTGAACA 6260

  scaffold95|si     180923 GTCAAATCTTTCAGATCAGTTCAAGTTGAGCAATCAAATTTTTCGAACGG 180972
                                            v                             ---
C scaffold230|s       6259 GTCAAATCTTTCAGATCTGTTCAAGTTGAGCAATCAAATTTTTCGAA--- 6213

  scaffold95|si     180973 TCTGGCCATCGTCCGTCGTTCGATCAGTCTGGCCGTCGTCCATCATCTGT 181022
                           ------------------------ i               i  ----  
C scaffold230|s       6212 ------------------------CGGTCTGGCCGTCGTCCGTC----GT 6191

  scaffold95|si     181023 TGGACAAGTTCCACATGGCGGTGGTCATGTTATTTTGTGGATCATGATGT 181072
                            v  ivi  i-----    v  v   -i  ii i vv    iv ----  
C scaffold230|s       6190 TCGATCGGTC-----TGGCCGTCGTC-CGTCGTCTGTTGGACAA----GT 6151

  scaffold95|si     181073 TT-ACATGATCCTGTTAATATTATAGGTCCAGGGTTC--GAACCCCGGAC 181119
                            i-     iivv  v v  i    --- v iv  v  --  vvii ----
C scaffold230|s       6150 TCCACATGGCGGTGGTCATGTTAT---TGCGTGGATCATGATGTTC---- 6108

  scaffold95|si     181120 CAAACAGTATGATATTATTATTTGGTCCTGGGTTTGATTCCCAGGCCAGA 181169
                           ---   vv  vv  i v                                 
C scaffold230|s       6107 ---ACATGATCCTACTTTTATTTGGTCCTGGGTTTGATTCCCAGGCCAGA 6061

  scaffold95|si     181170 TCGCATGTTTCAGGCCAGTGTGATCCGTGGCCTATGTCACTCGCCCCCAC 181219
                            v                        v                    v -
C scaffold230|s       6060 TAGCATGTTTCAGGCCAGTGTGATCCTTGGCCTATGTCACTCGCCCCAA- 6012

  scaffold95|si     181220 AAATGGTGAATTAGGGTGATTGGGAAAAAAACCTCATGGGAGAAAAAAAC 181269
                                                  -                        - 
C scaffold230|s       6011 AAATGGTGAATTAGGGTGATTGG-AAAAAAACCTCATGGGAGAAAAAA-C 5964

  scaffold95|si     181270 CGCGAGGGGAGATGAAGTGACTATGTTAAGCGTAAGACTTAGGTGGAGAG 181319
                                                  i                          
C scaffold230|s       5963 CGCGAGGGGAGATGAAGTGACTACGTTAAGCGTAAGACTTAGGTGGAGAG 5914

  scaffold95|si     181320 GGAGACAGATCGTTTAGCATGGTTTTAACTT--------------CT--- 181352
                                     v     i    v         --------------  ---
C scaffold230|s       5913 GGAGACAGATAGTTTAACATGTTTTTAACTTTAACATGTTTTTAACTTTC 5864

  scaffold95|si     181353 AAAGTAAGGTGTTACTCTCCTAATGTTTAATCGTTCTGATTTTGTTCTGC 181402
                                                      v     i             i  
C scaffold230|s       5863 AAAGTAAGGTGTTACTCTCCTAATGTTAAATCGCTCTGATTTTGTTCCGC 5814

  scaffold95|si     181403 GTTGAACCCTAATTGTGCCATTTGTATGAACTGATGTGATAGTCCAAGGA 181452
                                           i                                 
C scaffold230|s       5813 GTTGAACCCTAATTGTACCATTTGTATGAACTGATGTGATAGTCCAAGGA 5764

  scaffold95|si     181453 TCACGTTCAAAGCGGCTTTCTGACTTGCGGAGGATACCGTCTTTCCATAG 181502
                                                                         i   
C scaffold230|s       5763 TCACGTTCAAAGCGGCTTTCTGACTTGCGGAGGATACCGTCTTTCCGTAG 5714

  scaffold95|si     181503 CAGTACTTTATCACCGACCTTGTAATCCCAGTCCTTGCGTGTTCTGTTTT 181552
                                                                             
C scaffold230|s       5713 CAGTACTTTATCACCGACCTTGTAATCCCAGTCCTTGCGTGTTCTGTTTT 5664

  scaffold95|si     181553 CACGCTCGGTATTGAGATCAGTCTGGTGTTGCCTGTAGTCTCCTATTTTG 181602
                                  i           i      i                       
C scaffold230|s       5663 CACGCTCAGTATTGAGATCGGTCTGGCGTTGCCTGTAGTCTCCTATTTTG 5614

  scaffold95|si     181603 TTCCAGTCAGCTAGGAAGGGAATGTCGAACAGCATGTCCCATCCAAAAAT 181652
                                                                   iv     i  
C scaffold230|s       5613 TTCCAGTCAGCTAGGAAGGGAATGTCGAACAGCATGTCCCGACCAAAGAT 5564

  scaffold95|si     181653 TGCTGCTCCTGGAGAGGCTTTAAGCACTGTATGGTAAGTAGAGCGAATGG 181702
                                                               i             
C scaffold230|s       5563 TGCTGCTCCTGGAGAGGCTTTAAGCACTGTATGGTAGGTAGAGCGAATGG 5514

  scaffold95|si     181703 CCCATGCCACATTAGTTAGGAATGTGGCAATGTCACTGACATCTACTGAG 181752
                                                     v           i           
C scaffold230|s       5513 CCCATGCCACATTAGTTAGGAATGTGTCAATGTCACTGGCATCTACTGAG 5464

  scaffold95|si     181753 TCGGCCATATCGATTTCAGCAGTGCGGAGCATCGCCATGATGACTTGATG 181802
                                                                             
C scaffold230|s       5463 TCGGCCATATCGATTTCAGCAGTGCGGAGCATCGCCATGATGACTTGATG 5414

  scaffold95|si     181803 CACTCGCTCCAGTATTGCATTCGCT-TGCGGGTTCTTGACACTGGTCGGC 181851
                                                    -  ---                   
C scaffold230|s       5413 CACTCGCTCCAGTATTGCATTCGCTATG---GTTCTTGACACTGGTCGGC 5367

  scaffold95|si     181852 TTACGCTTTATGCCATATGTGTCACATAAGGCTTCAAAGTGAAGTTTAAA 181901
                                                       i   i    -            
C scaffold230|s       5366 TTACGCTTTATGCCATATGTGTCACATAGGGCCTCAA-GTGAAGTTTAAA 5318

  scaffold95|si     181902 TTCGCTTCCATTGTCATATATTACATGTTGACAACATGGGTACTGACTGA 181951
                                    i                         i       i      
C scaffold230|s       5317 TTCGCTTCCGTTGTCATATATTACATGTTGACAACGTGGGTACCGACTGA 5268

  scaffold95|si     181952 ACCAGGTCTTGTTCACCAAGGTACTAATTGTGGCTGAGGATTTATCAAAA 182001
                                                                v            
C scaffold230|s       5267 ACCAGGTCTTGTTCACCAAGGTACTAATTGTGGCTGACGATTTATCAAAA 5218

  scaffold95|si     182002 TGTGGTACCTTTGGTGTATTATGTGCTGAGATGCCCTT-GCGCCCCTGTG 182050
                            i                                    -      --   
C scaffold230|s       5217 TATGGTACCTTTGGTGTATTATGTGCTGAGATGCCCTTTGCGCCC--GTG 5170

  scaffold95|si     182051 TACCCGTGGGAATGGTAGGTTTGTCTACCACCGGCAGTTCTACGATTTCG 182100
                                i                                            
C scaffold230|s       5169 TACCCATGGGAATGGTAGGTTTGTCTACCACCGGCAGTTCTACGATTTCG 5120

  scaffold95|si     182101 AGCCAACTAGTTGCTGGGTCTATCATAGTCAGACACATAAAGTCAATTTC 182150
                                                                             
C scaffold230|s       5119 AGCCAACTAGTTGCTGGGTCTATCATAGTCAGACACATAAAGTCAATTTC 5070

  scaffold95|si     182151 TGTTTTATCTTTCCCTTTGAGAGTGTATGGTCCAATGAGATCCACACAAA 182200
                              i        i                                     
C scaffold230|s       5069 TGTCTTATCTTTTCCTTTGAGAGTGTATGGTCCAATGAGATCCACACAAA 5020

  scaffold95|si     182201 GCACCTCCCAAGGATTTCGTATCACCAGTTTGGTAGGTAACTTGCCATAC 182250
                            vi                                               
C scaffold230|s       5019 GAGCCTCCCAAGGATTTCGTATCACCAGTTTGGTAGGTAACTTGCCATAC 4970

  scaffold95|si     182251 TTGTGTTTGTGTCGTTTATTGACTTGGCATTTGTGACAGTTTTTGACATA 182300
                                i                                            
C scaffold230|s       4969 TTGTGCTTGTGTCGTTTATTGACTTGGCATTTGTGACAGTTTTTGACATA 4920

  scaffold95|si     182301 TTTTCGGACGGTAGGTCTCATACCTGTCCAGTACATCGCAGCCCGAAGCG 182350
                                         v                            --     
C scaffold230|s       4919 TTTTCGGACGGTAGTTCTCATACCTGTCCAGTACATCGCAGCC--AAGCG 4872

  scaffold95|si     182351 TCTCCTCAAGACGAGTTGCTCCAGGGTTTTGAAGGTAATGGTGGTACCAA 182400
                                                      v                      
C scaffold230|s       4871 TCTCCTCAAGACGAGTTGCTCCAGGGTGTTGAAGGTAATGGTGGTACCAA 4822

  scaffold95|si     182401 CTTATGGCTCTATGACAGAGAGCTGTAGGAAGGACCACGGCTGTGCCTTT 182450
                                           i                    i            
C scaffold230|s       4821 CTTATGGCTCTATGACGGAGAGCTGTAGGAAGGACCATGGCTGTGCCTTT 4772

  scaffold95|si     182451 ACACAGCACCTGTGTGTTTTCCACCAAGCGCATGGTGTACTTTTTATCAC 182500
                                                                     v       
C scaffold230|s       4771 ACACAGCACCTGTGTGTTTTCCACCAAGCGCATGGTGTACTTGTTATCAC 4722

  scaffold95|si     182501 TGGCCAATTTTTGAATGCCGGGGTCAGAGAGCTGAGCCTCCGCAATCTCA 182550
                            i                i   i                           
C scaffold230|s       4721 TAGCCAATTTTTGAATGCTGGGATCAGAGAGCTGAGCCTCCGCAATCTCA 4672

  scaffold95|si     182551 TTGACTGTGAGAGGATGAATTACCTCCTCTTCACTGCGATTAGCAAGCAC 182600
                                           i                             i   
C scaffold230|s       4671 TTGACTGTGAGAGGATAAATTACCTCCTCTTCACTGCGATTAGCAAACAC 4622

  scaffold95|si     182601 TAAGTTCATGGAGTCTTGGTGTATTGCTGGCTGCTGTGATGTGGTGTGGG 182650
                                                                             
C scaffold230|s       4621 TAAGTTCATGGAGTCTTGGTGTATTGCTGGCTGCTGTGATGTGGTGTGGG 4572

  scaffold95|si     182651 ATGCATAGTGGCACCAACACTGTGTGAAAGTCATCCAGGTGTCCCTCTGA 182700
                                                                             
C scaffold230|s       4571 ATGCATAGTGGCACCAACACTGTGTGAAAGTCATCCAGGTGTCCCTCTGA 4522

  scaffold95|si     182701 TTGTGGACAGGGCTGTAGTCAAGGCGAGCGATTGCATCGGCTACAGTATT 182750
                                       i               v                     
C scaffold230|s       4521 TTGTGGACAGGGTTGTAGTCAAGGCGAGAGATTGCATCGGCTACAGTATT 4472

  scaffold95|si     182751 GTGGATGCCTTTGATGTGGATTATTTCCGGGCCATATTCCTCTAGAAGTA 182800
                                                                             
C scaffold230|s       4471 GTGGATGCCTTTGATGTGGATTATTTCCGGGCCATATTCCTCTAGAAGTA 4422

  scaffold95|si     182801 ACCTCCACTGGTATACTCTGTCCGAGGTGAGGCCAAGGGCATCTTGGATA 182850
                                   i i           i                           
C scaffold230|s       4421 ACCTCCACCGATATACTCTGTCTGAGGTGAGGCCAAGGGCATCTTGGATA 4372

  scaffold95|si     182851 AGATTTTTATGGTCAGTGTAGACCTTTATCTTTTGCCCCCACAGCATGCC 182900
                                                                             
C scaffold230|s       4371 AGATTTTTATGGTCAGTGTAGACCTTTATCTTTTGCCCCCACAGCATGCC 4322

  scaffold95|si     182901 TTTGAACTCTTTTAAAGTTTCTACTATGGCTAAGAGTTCTATTTCTGTTA 182950
                                                                             
C scaffold230|s       4321 TTTGAACTCTTTTAAAGTTTCTACTATGGCTAAGAGTTCTATTTCTGTTA 4272

  scaffold95|si     182951 CACTGTATTTTTGTTGCGTCTCAGAGAGTTTTCTGCTGAAGAACGCAATT 183000
                                                                      i      
C scaffold230|s       4271 CACTGTATTTTTGTTGCGTCTCAGAGAGTTTTCTGCTGAAGAATGCAATT 4222

  scaffold95|si     183001 GGCCTATTCTGTTGTGTGATCACTGCCCCCATCTGCTTTGATGAGGCATC 183050
                                                     v        i              
C scaffold230|s       4221 GGCCTATTCTGTTGTGTGATCACTGCGCCCATCTGTTTTGATGAGGCATC 4172

  scaffold95|si     183051 AGTGTAGATTTCAAACTCTTTGGAGTAATCAGGGTAGGCCAAGGCAATGT 183100
                                                                  --         
C scaffold230|s       4171 AGTGTAGATTTCAAACTCTTTGGAGTAATCAGGGTAGGC--AGGCAATGT 4124

  scaffold95|si     183101 CTTTTGCAATGACTGCCTTTACCGCATCGAATGCTTTTTGATGTACCTCA 183150
                            -                       v        -               
C scaffold230|s       4123 C-TTTGCAATGACTGCCTTTACCGCTTCGAATGC-TTTTGATGTACCTCA 4076

  scaffold95|si     183151 TCCCAATGCCAAGGGACCTTCCTGGTCTTCAAGGCTCTGGTGACTTTGGT 183200
                                                        i                    
C scaffold230|s       4075 TCCCAATGCCAAGGGACCTTCCTGGTCTTTAAGGCTCTGGTGACTTTGGT 4026

  scaffold95|si     183201 ATGACCACACTCTCCTACCAGTGAGGTGAGTGGGGCAAGCATGTCGTTGC 183250
                                                                         i   
C scaffold230|s       4025 ATGACCACACTCTCCTACCAGTGAGGTGAGTGGGGCAAGCATGTCGCTGC 3976

  scaffold95|si     183251 GCTTCGCCCAAAGATCTTGGTAGTATTGGACCATTCCCAGAAATCTACGG 183300
                                            i                   v            
C scaffold230|s       3975 GCTTCGCCCAAAGATCTCGGTAGTATTGGACCATTCCAAGAAATCTACGG 3926

  scaffold95|si     183301 AGGTCTTTGACTCCAGTTGGCGGTGTTAGTGCGAGGATTGCCTGTACCTT 183350
                                                                           - 
C scaffold230|s       3925 AGGTCTTTGACTCCAGTTGGCGGTGTTAGTGCGAGGATTGCCTGTACC-T 3877

  scaffold95|si     183351 TTTTTGTTGTGGTTTAATACCATCTGTAGTGAGCACATATCCCAAGTACT 183400
                                                                             
C scaffold230|s       3876 TTTTTGTTGTGGTTTAATACCATCTGTAGTGAGCACATATCCCAAGTACT 3827

  scaffold95|si     183401 CTGTTTCTGTGGCACAGAATTTTGATGTTCGGGCATTTATCTTTAGACCC 183450
                                                     -                       
C scaffold230|s       3826 CTGTTTCTGTGGCACAGAATTTTGAT-TTCGGGCATTTATCTTTAGACCC 3778

  scaffold95|si     183451 GCATCTCGCAACCTGGTCAGGACCTGCCTTAGTTTCTGTAGGTGGTCGTC 183500
                             i--                                             
C scaffold230|s       3777 GCG--TCGCAACCTGGTCAGGACCTGCCTTAGTTTCTGTAGGTGGTCGTC 3730

  scaffold95|si     183501 CAGGCTGGCCCTTGTGATGCAAAGTAGGTCATCAAGGTACGTTCTTACAA 183550
                                                                           i 
C scaffold230|s       3729 CAGGCTGGCCCTTGTGATGCAAAGTAGGTCATCAAGGTACGTTCTTACGA 3680

  scaffold95|si     183551 ACTCAAGGGCTACCATTAGTTCTGACATCTTTGCCTGAAAAATGTCAGGT 183600
                                                                             
C scaffold230|s       3679 ACTCAAGGGCTACCATTAGTTCTGACATCTTTGCCTGAAAAATGTCAGGT 3630

  scaffold95|si     183601 GAACCTGCAATGCCCATTGGTAGTCTGAGGTAAGAGTACTTTCCCCAGGG 183650
                                                                             
C scaffold230|s       3629 GAACCTGCAATGCCCATTGGTAGTCTGAGGTAAGAGTACTTTCCCCAGGG 3580

  scaffold95|si     183651 AAATATGATGGTGCAGATTTTGGATGCGTCAGGATCCAATCTAATGGTGT 183700
                                                                             
C scaffold230|s       3579 AAATATGATGGTGCAGATTTTGGATGCGTCAGGATCCAATCTAATGGTGT 3530

  scaffold95|si     183701 AGTAACCCATATTTAAGTCTAGGGCTGTAGCAAAAGTAAATCCTTCTAAC 183750
                                                                             
C scaffold230|s       3529 AGTAACCCATATTTAAGTCTAGGGCTGTAGCAAAAGTAAATCCTTCTAAC 3480

  scaffold95|si     183751 TCTTGCAGAACTGTGCTGATTTTGGGTATTGGGAATGGCTTCCTAACTAG 183800
                                                                             
C scaffold230|s       3479 TCTTGCAGAACTGTGCTGATTTTGGGTATTGGGAATGGCTTCCTAACTAG 3430

  scaffold95|si     183801 CCTTTTATTGACTTCCCTAAAATCACTGATCATGCGCACAGTTTGGTCTG 183850
                                                                             
C scaffold230|s       3429 CCTTTTATTGACTTCCCTAAAATCACTGATCATGCGCACAGTTTGGTCTG 3380

  scaffold95|si     183851 ATTTGGGTATTATGAATGACGGAGATGCCCGTTCTGACGCAGGCTGAAAC 183900
                           v   v                    v    i      i  i         
C scaffold230|s       3379 TTTTCGGTATTATGAATGACGGAGAAGCCCATTCTGATGCGGGCTGAAAC 3330

  scaffold95|si     183901 TCCATTACCCCCAGTTCACACCATCTGTTTAATTCTTTGATTGTTGTTTC 183950
                                                v                            
C scaffold230|s       3329 TCCATTACCCCCAGTTCACACAATCTGTTTAATTCTTTGATTGTTGTTTC 3280

  scaffold95|si     183951 CTTTCTTATTTTTGGAACTGGATATGGCGTGCCATGATATGGTTTGGCAC 184000
                                   -                   v                     
C scaffold230|s       3279 CTTTCTTA-TTTTGGAACTGGATATGGCCTGCCATGATATGGTTTGGCAC 3231

  scaffold95|si     184001 CTTCCTTTAGTTCAAAGGAGACAGGCTCTGTTCTCCAATCACCTAGTGTC 184050
                                                                             
C scaffold230|s       3230 CTTCCTTTAGTTCAAAGGAGACAGGCTCTGTTCTCCAATCACCTAGTGTC 3181

  scaffold95|si     184051 CCGTCGAATAGTTCCTCAAATTCCTTGAGTAACTCCAGTAACTTGTTCTT 184100
                             i     i                                         
C scaffold230|s       3180 CCATCGAACAGTTCCTCAAATTCCTTGAGTAACTCCAGTAACTTGTTCTT 3131

  scaffold95|si     184101 GTCATGGAGACTGAGGTGTGGTCCAGTGGCATCTACCACTGCTTGGAGGT 184150
                              i                                              
C scaffold230|s       3130 GTCGTGGAGACTGAGGTGTGGTCCAGTGGCATCTACCACTGCTTGGAGGT 3081

  scaffold95|si     184151 CTGCCTTTTCATAATTAGCATCCGGGATTTCGACTACCCTTTGTGTGGCC 184200
                                                  i                          
C scaffold230|s       3080 CTGCCTTTTCATAATTAGCATCCAGGATTTCGACTACCCTTTGTGTGGCC 3031

  scaffold95|si     184201 GTTCTGGTGCTCATGGGCTCTTGTGCCATGCTGTTGTTTACAGCCCAGGC 184250
                           -  i         i                                    
C scaffold230|s       3030 -TTTTGGTGCTCACGGGCTCTTGTGCCATGCTGTTGTTTACAGCCCAGGC 2982

  scaffold95|si     184251 TTTTTCTATCTTGGTGCTGGCTAGACTATTGATGTTTCTCATTGGCAACA 184300
                                                                             
C scaffold230|s       2981 TTTTTCTATCTTGGTGCTGGCTAGACTATTGATGTTTCTCATTGGCAACA 2932

  scaffold95|si     184301 TGATTTCATCAATTGTAA-TTGTTTTATTCGAAAGTCCAGAACAATTCCT 184349
                                             -       i                       
C scaffold230|s       2931 TGATTTCATCAATTGTAATTTGTTTTGTTCGAAAGTCCAGAACAATTCCT 2882

  scaffold95|si     184350 AACTCTTTCATGGTTTTACAACCAAGAATGAGGTCATACATTGGCTTGGT 184399
                                                                   i         
C scaffold230|s       2881 AACTCTTTCATGGTTTTACAACCAAGAATGAGGTCATACACTGGCTTGGT 2832

  scaffold95|si     184400 CATCTTTCTTTTATCATACTCTACTATGTCAGGGGTAACAGTGTATTCCT 184449
                                                                            i
C scaffold230|s       2831 CATCTTTCTTTTATCATACTCTACTATGTCAGGGGTAACAGTGTATTCCC 2782

  scaffold95|si     184450 GACTGTTTGAGTATTCAAAAAACTTCAAAGTGACCTTG 184487
                               i  v                              
C scaffold230|s       2781 GACTATTAGAGTATTCAAAAAACTTCAAAGTGACCTTG 2744

Matrix = 20p43g.matrix
Kimura (with divCpGMod) = 2.81
Transitions / transversions = 1.65 (79/48)
Gap_init rate = 0.02 (80 / 3864), avg. gap size = 1.20 (96 / 80)


2962 5.38 1.44 11.82 scaffold95|size415656 184487 184971 (230702) rnd-4_family-2325#Unknown 22 461 (1333) m_b1828s001i54 199405

  scaffold95|si     184487 GGAGCAGCGGGAATAGCTGACTTGAAAGATTATCTCACACATTAAAGTTC 184536
                                                                             
  rnd-4_family-         22 GGAGCAGCGGGAATAGCTGACTTGAAAGATTATCTCACACATTAAAGTTC 71

  scaffold95|si     184537 AGCGTCTTTCCTGCATACACCGCGGTTCAGTTTATTTTACGACT--AAGA 184584
                                                                       --  v 
  rnd-4_family-         72 AGCGTCTTTCCTGCATACACCGCGGTTCAGTTTATTTTACGACTCTAACA 121

  scaffold95|si     184585 GTTGCTGGGATTCAATTTACTCCGCGAAATTCGAGTTACGGTTAATGTAT 184634
                                                           ?     ? v         
  rnd-4_family-        122 GTTGCTGGGATTCAATTTACTCCGCGAAATTCNAGTTANGTTTAATGTAT 171

  scaffold95|si     184635 TCACAAAGAAAACTCGTTTAGTTCGATGTATTGCTACAAAATTATTTTAG 184684
                             i          --------    ? --------------------   
  rnd-4_family-        172 TCGCAAAGAAAAC--------TTCGNT--------------------TAG 193

  scaffold95|si     184685 TTTGTAGTATTGCCAC---TTTTATTTTTTTTAGTTTAGTGTCTTTCTCA 184731
                             i vv       i  ---??       ----     i------------
  rnd-4_family-        194 TTCGACGTATTGCTACAAANNTTATTTT----AGTTTG------------ 227

  scaffold95|si     184732 TTAGTTTAGCGTATATCATTTTAGTTTATCGTCTTACATATTAGTTCAAT 184781
                           -    v v  ------  i   vi   -                      
  rnd-4_family-        228 -TAGTATTGC------CACTTTTATTT-TCGTCTTACATATTAGTTCAAT 269

  scaffold95|si     184782 GTCCTCCAAACACAAAGTACGTGAGAGTTCGAAGTATTTCACGGAGTTGA 184831
                                                               i             
  rnd-4_family-        270 GTCCTCCAAACACAAAGTACGTGAGAGTTCGAAGTACTTCACGGAGTTGA 319

  scaffold95|si     184832 GAAACGTGATATGTGAGCTCACAAAACTCTATGACTAAACGTCACGGGAG 184881
                                                 i   ?                       
  rnd-4_family-        320 GAAACGTGATATGTGAGCTCACGAAANTCTATGACTAAACGTCACGGGAG 369

  scaffold95|si     184882 CGGAAAAGACCACCTGCTTTGCGCTCTACCGTGTGAACACTACAACAG-A 184930
                            i              ?  i                 i    v     - 
  rnd-4_family-        370 CAGAAAAGACCACCTGNTTCGCGCTCTACCGTGTGAATACTAAAACAGAA 419

  scaffold95|si     184931 AATAAATACAT-AAGACCTCGTCAAGACGTACTTCATCGCCG 184971
                             v       i-        i     i               
  rnd-4_family-        420 AAGAAATACACGAAGACCTCATCAAGGCGTACTTCATCGCCG 461

Matrix = 20p43g.matrix
Kimura (with divCpGMod) = 4.48
Transitions / transversions = 1.56 (14/9)
Gap_init rate = 0.12 (56 / 484), avg. gap size = 1.05 (59 / 56)


496 25.60 2.30 3.49 scaffold95|size415656 184972 185145 (230528) genome_7_97590-9]4#Unspecified 85 256 (967) m_b1828s001i55 199406

  scaffold95|si     184972 TTCCTCACCATGACAATTTCCACAGTCGCCACCGCCAGATCACCTC---T 185018
                              iv        v       i v i         ---        ---i
  genome_7_9759         85 TTCTACACCATGAGAATTTCCGCCGCCGCCACCGC---ATCACCTCGATC 131

  scaffold95|si     185019 TCCACAAAAACTACCTATGCAACACCAGCTCCGCCACGATCGCCCTCGCT 185068
                             vi    ---    vvii         v                  i i
  genome_7_9759        132 TCGGCAAA---TACCGTCACAACACCAGGTCCGCCACGATCGCCCTCACC 178

  scaffold95|si     185069 TTCACATCCTCTACGACCATCCAACTTATTCATTTGGTCTCATTTGGTGT 185118
                           viv     vi i          vi ivv  vi       vv   ivvi  
  genome_7_9759        179 GCAACATCACCCACGACCATCCTGCCGCTTGGTTTGGTCAGATTCCCCGT 228

  scaffold95|si     185119 -TTTTTTAAGATATAACACCATTTTCAC 185145
                           -    vii  iv  v         ii  
  genome_7_9759        229 ATTTTACGAGGAATCACACCATTTCTAC 256

Matrix = 20p43g.matrix
Kimura (with divCpGMod) = 27.38
Transitions / transversions = 1.05 (22/21)
Gap_init rate = 0.05 (8 / 173), avg. gap size = 1.25 (10 / 8)


964 6.61 5.04 2.10 scaffold95|size415656 185163 185301 (230372) C rnd-1_family-1186#Unknown (2) 143 1 m_b1828s001i56 199407

  scaffold95|si     185163 GTGCTGTCCTTGAGGGTAGACGAAGGGGGGCGCACAATTAAAGCTTGCCA 185212
                                   viv  vii                                  
C rnd-1_family-        143 GTGCTGTCGCAGACAATAGACGAAGGGGGGCGCACAATTAAAGCTTGCCA 94

  scaffold95|si     185213 TCCCGTCATTGCCGCCCTCATGCCATTATGTCCCACAATCTCCTAAATCT 185262
                                ?    ?             ---       i          v    
C rnd-1_family-         93 TCCCGNCATTNCCGCCCTCATGCC---ATGTCCCGCAATCTCCTACATCT 47

  scaffold95|si     185263 TGAGAAAGG-------TAATTGCTACATCGAGGATTTACAAATCTC 185301
                                    -------          v                   
C rnd-1_family-         46 TGAGAAAGGTAAGAATTAATTGCTACTTCGAGGATTTACAAATCTC 1

Matrix = 20p43g.matrix
Kimura (with divCpGMod) = 6.30
Transitions / transversions = 0.80 (4/5)
Gap_init rate = 0.03 (4 / 138), avg. gap size = 2.50 (10 / 4)


10595 3.22 2.18 1.72 scaffold95|size415656 185191 186518 (229155) rnd-4_family-2325#Unknown 461 1794 (0) m_b1828s001i57 199408

  scaffold95|si     185191 GGCGCACAATTAAAGCTTGCCATCCCGTCATTGCCGCCCTCATGCCATTA 185240
                                                                             
  rnd-4_family-        461 GGCGCACAATTAAAGCTTGCCATCCCGTCATTGCCGCCCTCATGCCATTA 510

  scaffold95|si     185241 TGTCCCACAATCTCCTAAATCTTGAGAAAGGTAA-------TTGCTACAT 185283
                                 i                           -------         
  rnd-4_family-        511 TGTCCCGCAATCTCCTAAATCTTGAGAAAGGTAAGAATTAATTGCTACAT 560

  scaffold95|si     185284 CGAGGATTTACAAATCTCCCGGCACTCACACATGATTTTTTCGATTAATT 185333
                                                v         i                  
  rnd-4_family-        561 CGAGGATTTACAAATCTCCCGTCACTCACACGTGATTTTTTCGATTAATT 610

  scaffold95|si     185334 GTTGCTGCTCAAGCTCCCCATAGTAAATTGATGCCCAGCTTCAAAACAAT 185383
                              ?                                  ? ?         
  rnd-4_family-        611 GTTNCTGCTCAAGCTCCCCATAGTAAATTGATGCCCAGNTNCAAAACAAT 660

  scaffold95|si     185384 AATCAACAATCAACCATATAGTGGATACAAAGTGGGTTAGAAATTATTTT 185433
                                                                i?           
  rnd-4_family-        661 AATCAACAATCAACCATATAGTGGATACAAAGTGGGTCNGAAATTATTTT 710

  scaffold95|si     185434 AAAACATTCGCTCGCATTAGGACATGTAACAGCAGACGAGGGCTATTACA 185483
                           v                    i                            
  rnd-4_family-        711 TAAACATTCGCTCGCATTAGGGCATGTAACAGCAGACGAGGGCTATTACA 760

  scaffold95|si     185484 -----GTCAGCTAAAAATTCTTTCTAATTGTCCTTATTTTGTATCATTTT 185528
                           -----              v                              
  rnd-4_family-        761 TTAATGTCAGCTAAAAATTATTTCTAATTGTCCTTATTTTGTATCATTTT 810

  scaffold95|si     185529 ACAATCGCAATTATTTTGAAAGTACTTCTGTCGTTTCATGAGGGAAATTA 185578
                                        ?                                   i
  rnd-4_family-        811 ACAATCGCAATTANTTTGAAAGTACTTCTGTCGTTTCATGAGGGAAATTG 860

  scaffold95|si     185579 ACAATTTCTTTGATTTAGGAGTGCTTTAACATTCTTCTCCACTCTATCAT 185628
                                 v                     i                   i 
  rnd-4_family-        861 ACAATTACTTTGATTTAGGAGTGCTTTAGCATTCTTCTCCACTCTATCGT 910

  scaffold95|si     185629 AATACACAGAGCCCCCCTCCCAATTTCTACTCCAAAACTCTTAGAGCTTT 185678
                                                            i                
  rnd-4_family-        911 AATACACAGAGCCCCCCTCCCAATTTCTACTCCGAAACTCTTAGAGCTTT 960

  scaffold95|si     185679 CAAACAGTGCCTATGGCTTGATCTTTACCTTCATCACATGTTAGTACGTT 185728
                               ?      ?                     -----------------
  rnd-4_family-        961 CAAANAGTGCCNATGGCTTGATCTTTACCTTCA----------------- 993

  scaffold95|si     185729 TTTAGTTATAACATGACATGACAACCTAATTTGACAATAATTAAAAGTAA 185778
                                             i            i   ---            
  rnd-4_family-        994 TTTAGTTATAACATGACACGACAACCTAATTCGAC---AATTAAAAGTAA 1040

  scaffold95|si     185779 AGATTGAAGATGGCCTTAAAATTATAAAGTCAGTACAAAGCACGCTTCTA 185828
                                                                             
  rnd-4_family-       1041 AGATTGAAGATGGCCTTAAAATTATAAAGTCAGTACAAAGCACGCTTCTA 1090

  scaffold95|si     185829 TCATTCATTGTCAATGTGGACCGAGGCTTTCACAAACGAGCCAGTGTCAA 185878
                                                                     ??      
  rnd-4_family-       1091 TCATTCATTGTCAATGTGGACCGAGGCTTTCACAAACGAGCCNNTGTCAA 1140

  scaffold95|si     185879 TTCCAGTGTGCAGTTTCTTTTCATAGCTAGCGGCAAGGAGTTTGAAGGTG 185928
                                      i                                      
  rnd-4_family-       1141 TTCCAGTGTGCGGTTTCTTTTCATAGCTAGCGGCAAGGAGTTTGAAGGTG 1190

  scaffold95|si     185929 TGAGCAGTAATAAATCCATGAAATCTTGAATTTGAATAACTAATCTGAGC 185978
                                  i         i                                
  rnd-4_family-       1191 TGAGCAGCAATAAATCCGTGAAATCTTGAATTTGAATAACTAATCTGAGC 1240

  scaffold95|si     185979 TTGGAATGCATCCCACATCA-TTTTTCTTGTGCTGATCAGTAGCTCTATT 186027
                                         i i   -           ?i                
  rnd-4_family-       1241 TTGGAATGCATCCCGCGTCATTTTTTCTTGTGNCGATCAGTAGCTCTATT 1290

  scaffold95|si     186028 GGTAACTCAGCAAGCCGCAGTACATACTCAGCAGTAGATCCTGCATGCAA 186077
                                          ?                                  
  rnd-4_family-       1291 GGTAACTCAGCAAGCNGCAGTACATACTCAGCAGTAGATCCTGCATGCAA 1340

  scaffold95|si     186078 TTGTCAAAAGTTCCTAGACCTCTATCCCAAGGCTTTCTTAGCAAAAGTGT 186127
                                                i    v           i          i
  rnd-4_family-       1341 TTGTCAAAAGTTCCTAGACCTTTATCACAAGGCTTTCTCAGCAAAAGTGC 1390

  scaffold95|si     186128 AATTTTGTTCTGACTACAGTCTTGTAGAGGGGCTGATGAACAGTTTTATG 186177
                                ?        ?                              ?    
  rnd-4_family-       1391 AATTTNGTTCTGACNACAGTCTTGTAGAGGGGCTGATGAACAGTTNTATG 1440

  scaffold95|si     186178 AAGCGGAACCAATACCGGCTTGATACAAACTA-GACTGAAACCAGGCCTC 186226
                                  i     i            ?     - i??             
  rnd-4_family-       1441 AAGCGGAGCCAATGCCGGCTTGATACNAACTAGGGNNGAAACCAGGCCTC 1490

  scaffold95|si     186227 TTGAATTACTCCCAGGCATATCAATGGAAACATTGATTACCAAGATATTT 186276
                                     ?       ??   i              ?    ?      
  rnd-4_family-       1491 TTGAATTACTNCCAGGCANNTCAGTGGAAACATTGATTNCCAANATATTT 1540

  scaffold95|si     186277 GTTATGAACATCTTGGATG------------TTTAAAAGTCAAGAATTCT 186314
                                              ------------              ?   i
  rnd-4_family-       1541 GTTATGAACATCTTGGATGAAGGAAGTCATCTTTAAAAGTCAAGANTTCC 1590

  scaffold95|si     186315 TTTTGACGGGCACATAAGCTATAGCTATTAATTCAGTCATGGTCAATTAG 186364
                              i                                     i    -   
  rnd-4_family-       1591 TTTCGACGGGCACATAAGCTATAGCTATTAATTCAGTCATGATCAA-TAG 1639

  scaffold95|si     186365 AATAAGACATCACTCACACATTCAGCATGGGGGCTGAGAATACAATGATA 186414
                              -                     - iv    i      ?  i      
  rnd-4_family-       1640 AAT-AGACATCACTCACACATTCAG-ACTGGGGTTGAGAANACGATGATA 1687

  scaffold95|si     186415 CAAAATGCTTTCACATTCATTCTCACATTGAGTA---AGAACCTTAGAAC 186461
                                 i    ?    ?        v     v  ---             
  rnd-4_family-       1688 CAAAATACTTTNACATNCATTCTCAAATTGATTATATAGAACCTTAGAAC 1737

  scaffold95|si     186462 ATAAGACCAAAATCCTCATATTTGACCTCCTTAAAATATGATACACCTTG 186511
                               i  ?   v  i             ?   i                 
  rnd-4_family-       1738 ATAAAACNAAATTCTTCATATTTGACCTNCTTGAAATATGATACACCTTG 1787

  scaffold95|si     186512 TCCAAAC 186518
                                  
  rnd-4_family-       1788 TCCAAAC 1794

Matrix = 20p43g.matrix
Kimura (with divCpGMod) = 2.42
Transitions / transversions = 3.67 (33/9)
Gap_init rate = 0.02 (29 / 1327), avg. gap size = 1.79 (52 / 29)


4605 3.11 0.00 0.00 scaffold95|size415656 186406 186951 (228722) C rnd-1_family-169#Unknown (1203) 4527 3982 m_b1828s001i58 199409

  scaffold95|si     186406 ACAATGATACAAAATGCTTTCACATTCATTCTCACATTGAGTAAGAACCT 186455
                               i                                             
C rnd-1_family-       4527 ACAACGATACAAAATGCTTTCACATTCATTCTCACATTGAGTAAGAACCT 4478

  scaffold95|si     186456 TAGAACATAAGACCAAAATCCTCATATTTGACCTCCTTAAAATATGATAC 186505
                                                                             
C rnd-1_family-       4477 TAGAACATAAGACCAAAATCCTCATATTTGACCTCCTTAAAATATGATAC 4428

  scaffold95|si     186506 ACCTTGTCCAAACCATTTTCAAAAAAGGACTGCCCAAAATACTGTCACTC 186555
                                             iv          i                   
C rnd-1_family-       4427 ACCTTGTCCAAACCATTTCAAAAAAAGGACCGCCCAAAATACTGTCACTC 4378

  scaffold95|si     186556 CTCATGTTGCAATCATTTCTAATTCCAACTTATCTTCAACAAAGGACCAT 186605
                             i                v                              
C rnd-1_family-       4377 CTTATGTTGCAATCATTTCAAATTCCAACTTATCTTCAACAAAGGACCAT 4328

  scaffold95|si     186606 CCAAAAAACTATGAGTCATAATGCTGGAATAATTCCAAAAATTGCTATCC 186655
                                                                             
C rnd-1_family-       4327 CCAAAAAACTATGAGTCATAATGCTGGAATAATTCCAAAAATTGCTATCC 4278

  scaffold95|si     186656 CTGCTCCTCACAATTGGAAATATCAACTCAGCCCTCTGGATATCCTACAC 186705
                                                                             
C rnd-1_family-       4277 CTGCTCCTCACAATTGGAAATATCAACTCAGCCCTCTGGATATCCTACAC 4228

  scaffold95|si     186706 CGTGTTGTTCTTGTACATAGATCCTGATAGACGAACATGCCAAAATAATA 186755
                                                          v                  
C rnd-1_family-       4227 CGTGTTGTTCTTGTACATAGATCCTGATAGAAGAACATGCCAAAATAATA 4178

  scaffold95|si     186756 TTACAACCAAATTGTTATTCACATTCTACTCCATGATAATTACTAGTACT 186805
                                                           i                 
C rnd-1_family-       4177 TTACAACCAAATTGTTATTCACATTCTACTCCGTGATAATTACTAGTACT 4128

  scaffold95|si     186806 TCAGTAAGAAACACAAATTTGAGTATTAATAGATCATAGTTTTAATGTAC 186855
                                v                 i                      i   
C rnd-1_family-       4127 TCAGTTAGAAACACAAATTTGAGCATTAATAGATCATAGTTTTAATATAC 4078

  scaffold95|si     186856 ACCTTGAATATTTTGACACTGCCATTCGTGACTATTTCTATCATACATTT 186905
                                                vi                           
C rnd-1_family-       4077 ACCTTGAATATTTTGACACTGATATTCGTGACTATTTCTATCATACATTT 4028

  scaffold95|si     186906 TGTTTGTCTTCCTCTAGAAATATTAATACTGATCAAAATTGACATC 186951
                              i                    i                 i i 
C rnd-1_family-       4027 TGTCTGTCTTCCTCTAGAAATATTGATACTGATCAAAATTGATACC 3982

Matrix = 20p43g.matrix
Kimura (with divCpGMod) = 2.67
Transitions / transversions = 2.40 (12/5)
Gap_init rate = 0.00 (0 / 545), avg. gap size = 0.0 (0 / 0)


1341 11.25 5.11 1.65 scaffold95|size415656 187332 187566 (228107) C rnd-5_family-1248#Unknown (1047) 246 4 m_b1828s001i59 199410

  scaffold95|si     187332 TAATATGTACGTCTTGCATAGGAACATGTCTTGGTTAATAGAATGCCAAA 187381
                            i     v               v?     ?     i     i       
C rnd-5_family-        246 TGATATGAACGTCTTGCATAGGACNATGTCNTGGTTGATAGAGTGCCAAA 197

  scaffold95|si     187382 GTAAGCCAGAGTTAAAAGTCAAGAATTCCTT-TGACAGGCACACAAGCTA 187430
                              ?        ?   i           i  -        i  i   --?
C rnd-5_family-        196 GTANGCCAGAGTNAAAGGTCAAGAATTCTTTGTGACAGGCGCATAAG--N 149

  scaffold95|si     187431 TATAGAAATGGGGAACTAGCAAGAACCAGCCCAGATGTTTTGGA---C-T 187476
                                            ii            i            --- - 
C rnd-5_family-        148 TATAGAAATGGGGAACTGACAAGAACCAGCCTAGATGTTTTGGAATGCAT 99

  scaffold95|si     187477 CGATACTACTTAATGAATGACCAG--GTGACTCTAATCATTGTTTAACTC 187524
                           ii ? v   v   i       i ?--    i              v    
C rnd-5_family-         98 TAANAATACGTAACGAATGACTANNTGTGATTCTAATCATTGTTTTACTC 49

  scaffold95|si     187525 TACATGAGAGAGACATAGCAAAAA-----AGGAGATTTATCACGCAC 187566
                                --            v    -----  ii  i i    i    
C rnd-5_family-         48 TACAT--GAGAGACATAGCCAAAAACCCCAGAGGACTCATCATGCAC 4

Matrix = 20p43g.matrix
Kimura (with divCpGMod) = 11.87
Transitions / transversions = 3.33 (20/6)
Gap_init rate = 0.04 (9 / 234), avg. gap size = 1.78 (16 / 9)


567 9.68 1.08 0.00 scaffold95|size415656 187590 187682 (227991) C rnd-1_family-1383#Unknown (0) 103 10 m_b1828s001i60 199411

  scaffold95|si     187590 TACACAACAAGAATCCTGACCAACTCAAATGTCCTA-AAGATATCAGGCC 187638
                                    v     vi  ?       v        -     ?   v   
C rnd-1_family-        103 TACACAACACGAATCACGANCAACTCATATGTCCTAGAAGATNTCACGCC 54

  scaffold95|si     187639 TGTAAGCCACACAAGACGATCCGTTAAACTCAAAAATATGACAC 187682
                                 i     i?   i             ?       i    
C rnd-1_family-         53 TGTAAGTCACACGNGACAATCCGTTAAACTCNAAAATATAACAC 10

Matrix = 20p43g.matrix
Kimura (with divCpGMod) = 8.57
Transitions / transversions = 1.25 (5/4)
Gap_init rate = 0.01 (1 / 92), avg. gap size = 1.00 (1 / 1)


3583 5.41 3.45 0.42 scaffold95|size415656 187693 188156 (227517) C rnd-1_family-937#Unknown (0) 478 1 m_b1828s001i61 199412

  scaffold95|si     187693 TAGAATAATAAACACAAATTTGCATCAAATATTTGCCAATTATTGTTTTA 187742
                                                      ??                     
C rnd-1_family-        478 TAGAATAATAAACACAAATTTGCATCANNTATTTGCCAATTATTGTTTTA 429

  scaffold95|si     187743 GAGAACTCCTTTAATCTGTTCTCATTTTGCCTGTAAATGAACATCGTGGA 187792
                               v i   i                i           vi    i   v
C rnd-1_family-        428 GAGACCCCCTCTAATCTGTTCTCATTTCGCCTGTAAATGCGCATCATGGC 379

  scaffold95|si     187793 TGGTGTCTGTCTTTGTAGGAAATAATACTATCTCCTATGATGATAACCTT 187842
                                                   vi          i        v    
C rnd-1_family-        378 TGGTGTCTGTCTTTGTAGGAAATATCACTATCTCCTGTGATGATACCCTT 329

  scaffold95|si     187843 ACTCAAGTTTCAGATTGCATTATATATCTATTGTACTAAAATTGTATGAA 187892
                               i                --                           
C rnd-1_family-        328 ACTCGAGTTTCAGATTGCATT--ATATCTATTGTACTAAAATTGTATGAA 281

  scaffold95|si     187893 AGGGAACCATCTCTTACTTTGGCATTCAAATAAGTCCCAGTATCATTTGA 187942
                                              v                              
C rnd-1_family-        280 AGGGAACCATCTCTTACTTGGGCATTCAAATAAGTCCCAGTATCATTTGA 231

  scaffold95|si     187943 CGTGC-TTTTTACATGATTGTTCTGTAGAAGGCAATAGGATACCTCTTGC 187991
                                -                 i                          
C rnd-1_family-        230 CGTGCTTTTTTACATGATTGTTCCGTAGAAGGCAATAGGATACCTCTTGC 181

  scaffold95|si     187992 ATTCTCTACAGCACGTATGATGT--------------ATAGGGGCAAA-G 188026
                             v      i     i       --------------           - 
C rnd-1_family-        180 ATACTCTACGGCACGCATGATGTTCTGTTAGAGTAAGATAGGGGCAAAGG 131

  scaffold95|si     188027 GTACTGTACTTTTGTTGCACTTGGTAATACCTCCACGTGTAACAAGTTTG 188076
                                           i             i                   
C rnd-1_family-        130 GTACTGTACTTTTGTTACACTTGGTAATACTTCCACGTGTAACAAGTTTG 81

  scaffold95|si     188077 CCTGTGCCATGGAAAAGTGGAAGAGACAAACATACTGTGCCATTACAATC 188126
                                  v                  i  v              ?    i
C rnd-1_family-         80 CCTGTGCAATGGAAAAGTGGAAGAGATAACCATACTGTGCCATTNCAATT 31

  scaffold95|si     188127 CCCCTTCTTCTGTACTGGAATTGTAGTACC 188156
                                             v           
C rnd-1_family-         30 CCCCTTCTTCTGTACTGGTATTGTAGTACC 1

Matrix = 20p43g.matrix
Kimura (with divCpGMod) = 4.61
Transitions / transversions = 1.50 (15/10)
Gap_init rate = 0.01 (5 / 463), avg. gap size = 3.60 (18 / 5)

3645 7.22 0.21 0.00 scaffold95|size415656 188028 188498 (227175) C rnd-1_family-494#Unknown (0) 472 1 m_b1828s001i62 199412

  scaffold95|si     188028 TACTGTACTTTTGTTGCACTTGGTAATACCTCCACGTGTAACAAGTTTGC 188077
                                          i             i                    
C rnd-1_family-        472 TACTGTACTTTTGTTACACTTGGTAATACTTCCACGTGTAACAAGTTTGC 423

  scaffold95|si     188078 CTGTGCCATGGAAAAGTGGAAGAGACAAACATACTGTGCCATTACAATCC 188127
                                 v                     v       i           i 
C rnd-1_family-        422 CTGTGCAATGGAAAAGTGGAAGAGACAACCATACTGCGCCATTACAATTC 373

  scaffold95|si     188128 CCCTTCTTCTGTACTGGAATTGTAGTACCTTAGTGTAGTGCCACACTGTA 188177
                                            v                     i          
C rnd-1_family-        372 CCCTTCTTCTGTACTGGTATTGTAGTACCTTAGTGTAGTACCACACTGTA 323

  scaffold95|si     188178 GAACATATTATACTAGGTATTATTGTTAGGGGAAGGACACGAGAGGAAGG 188227
                                  v                            i  i          
C rnd-1_family-        322 GAACATAATATACTAGGTATTATTGTTAGGGGAAGGGCATGAGAGGAAGG 273

  scaffold95|si     188228 GGACTTGAAGAGAAAATTAATATGGTTGGTAAGCATAATGAAGGAAAAAA 188277
                                        v                             v      
C rnd-1_family-        272 GGACTTGAAGAGATAATTAATATGGTTGGTAAGCATAATGAAGTAAAAAA 223

  scaffold95|si     188278 TAATTGGTGTTGTTTCAATAGAACATTTCATTCCCGACATATTTGATATT 188327
                                 i            i    v          i             v
C rnd-1_family-        222 TAATTGATGTTGTTTCAATGGAACCTTTCATTCCCAACATATTTGATATG 173

  scaffold95|si     188328 AACATCTTGGATAAGACCATATCTTGGTTGATAGCATGACAAAGGAAGTC 188377
                                               i             v               
C rnd-1_family-        172 AACATCTTGGATAAGACCATGTCTTGGTTGATAGAATGACAAAGGAAGTC 123

  scaffold95|si     188378 AAGGTTAAAAGTCATTCATTCTTTGCAACAGGCACATAAGCAATAGCTAA 188427
                            i            vvv       vii              v        
C rnd-1_family-        122 AGGGTTAAAAGTCAAGAATTCTTTTTGACAGGCACATAAGCTATAGCTAA 73

  scaffold95|si     188428 TTGTCACTGCTCAAGCTCCAGGTAGTAAATTGATGCCCAACTACCAAAAA 188477
                                              vv                  i    v     
C rnd-1_family-         72 TTGTCACTGCTCAAGCTCCCCGTAGTAAATTGATGCCCAGCTACAAAAAA 23

  scaffold95|si     188478 T-ATCAACAATGAACCATACAT 188498
                            -         v       i  
C rnd-1_family-         22 TAATCAACAATCAACCATATAT 1

Matrix = 20p43g.matrix
Kimura (with divCpGMod) = 7.39
Transitions / transversions = 0.89 (16/18)
Gap_init rate = 0.00 (1 / 470), avg. gap size = 1.00 (1 / 1)

2092 12.37 8.44 0.71 scaffold95|size415656 188425 188815 (226858) C rnd-1_family-469#Unknown (154) 1212 792 m_b1828s001i63 199412

  scaffold95|si     188425 TAATTGTCACTGCTCAAGCTCCAGGTAGTAAATTGATGCCCAACTACCAA 188474
                                 viv             vv                  i    -  
C rnd-1_family-       1212 TAATTGGTCCTGCTCAAGCTCCCCGTAGTAAATTGATGCCCAGCTAC-AA 1164

  scaffold95|si     188475 AAATA----TCAACAATGAACCATACA------------TGGATCAGAAA 188508
                                ----        v       i ------------   i       
C rnd-1_family-       1163 AAATAATAATCAACAATCAACCATATAGTGGATACATAGTGGGTCAGAAA 1114

  scaffold95|si     188509 TCATTTTTGAAAGTTCATTTGCATTAGG-----------CAGATGGGGGG 188547
                            i      i   i   ii i        -----------    i i   v
C rnd-1_family-       1113 TTATTTTTAAAAATTCGCTCGCATTAGGGCATGTAACAACAGACGAGGGC 1064

  scaffold95|si     188548 AATTAAATTAATGCCAGCTATAAATTATTTGGTATTAACCCTTATTTTAT 188597
                           v    ?              ?          vv   i-i  ?        
C rnd-1_family-       1063 TATTANATTAATGCCAGCTANAAATTATTTGTAATTG-TCCNTATTTTAT 1015

  scaffold95|si     188598 TTCATTTTACAATCACAATTAGTT-GAAGTTACTTCTGTCAT---ATAAT 188643
                           ?                       -   i             ---    ?
C rnd-1_family-       1014 NTCATTTTACAATCACAATTAGTTTGAAATTACTTCTGTCATTTCATAAN 965

  scaffold95|si     188644 CGAGTTTAACTATTACTTTGATTTAGGAGGGCTTTAGCATTCTTGTTGTC 188693
                           v  i?  i  v                                 v ivv 
C rnd-1_family-        964 GGAANTTGACAATTACTTTGATTTAGGAGGGCTTTAGCATTCTTCTCCAC 915

  scaffold95|si     188694 TCCATCTTACTATACAGAGCGCCCTTCCCAATTTCTACGCCAAAACTCTT 188743
                             i   v  v  i       v   i             v           
C rnd-1_family-        914 TCTATCATAATACACAGAGCCCCCCTCCCAATTTCTACTCCAAAACTCTT 865

  scaffold95|si     188744 GAG-GTTTTGAAAGAGTGCCAATGGGTTGATCTTTCCCTCCATTGCATAT 188792
                           ?  - i   v                       i-    i   ii     
C rnd-1_family-        864 NAGAGCTTTCAAAGAGTGCCAATGGGTTGATCTC-CCCTTCATCACATAT 816

  scaffold95|si     188793 AAATACTCTTTTAGTT-TATCATA 188815
                           v i             -  v    
C rnd-1_family-        815 TAGTACTCTTTTAGTTATAACATA 792

Matrix = 20p43g.matrix
Kimura (with divCpGMod) = 13.01
Transitions / transversions = 1.29 (27/21)
Gap_init rate = 0.03 (10 / 390), avg. gap size = 3.60 (36 / 10)


1236 13.68 4.69 0.45 scaffold95|size415656 188823 189035 (226638) C rnd-5_family-4619#Unknown (394) 507 286 m_b1828s001i64 199413

  scaffold95|si     188823 CTTTTGTAAAGACCATGGCACA-----AATGTTAACCACAACAACTATGC 188867
                                                 -----                  v i  
C rnd-5_family-        507 CTTTTGTAAAGACCATGGCACATCCGCAATGTTAACCACAACAACAACGC 458

  scaffold95|si     188868 TGGTAC---CTCATCAATGGCAGTACCTTATCTCTCTATTTCACACTTGT 188914
                               i ---        i   i        i      vv           
C rnd-5_family-        457 TGGTGCACCCTCATCAACGGCGGTACCTTACCTCTCTCATTCACACTTGT 408

  scaffold95|si     188915 CCACAGTTTCAGCAACCAACAAATAAACATGGTAATACTGACTATGTTGG 188964
                                          i      i           v  v   i        
C rnd-5_family-        407 CCACAGTTTCAGCAATCAACAAGTAAACATGGTACTAGTGATTATGTTGG 358

  scaffold95|si     188965 CAAGTATTTTGAGTTATTAGTGATCTTATTTTAATACATGCTGCTCTAAC 189014
                                v    iv    i           i    v v         iv i 
C rnd-5_family-        357 CAAGTTTTTTATGTTACTAGTGATCTTACTTTATTTCATGCTGCTTGAGC 308

  scaffold95|si     189015 AAATGTTAATA--ATTGATGCAT 189035
                           -iv  i  v  --i      i  
C rnd-5_family-        307 -GCTGCTACTATTGTTGATGTAT 286

Matrix = 20p43g.matrix
Kimura (with divCpGMod) = 13.11
Transitions / transversions = 1.42 (17/12)
Gap_init rate = 0.02 (4 / 212), avg. gap size = 2.75 (11 / 4)


816 4.95 0.00 0.00 scaffold95|size415656 189990 190090 (225583) rnd-1_family-1378#Unknown 1 101 (0) m_b1828s001i65 199414

  scaffold95|si     189990 TTCTTTCACTCACGGTCGATTTTACCCAAGGAGATTTCACGCTCGTGCCT 190039
                                           v      v                        v 
  rnd-1_family-          1 TTCTTTCACTCACGGTAGATTTTTCCCAAGGAGATTTCACGCTCGTGCGT 50

  scaffold95|si     190040 CACAAGACGATCCTTTCAACTTCAAAGATTGCATTGAACTACATAATGCG 190089
                                        v                                  v 
  rnd-1_family-         51 CACAAGACGATCCGTTCAACTTCAAAGATTGCATTGAACTACATAATGAG 100

  scaffold95|si     190090 A 190090
                            
  rnd-1_family-        101 A 101

Matrix = 20p43g.matrix
Kimura (with divCpGMod) = 5.15
Transitions / transversions = 0.00 (0/5)
Gap_init rate = 0.00 (0 / 100), avg. gap size = 0.0 (0 / 0)


1792 13.13 10.09 0.54 scaffold95|size415656 190015 190351 (225322) C rnd-1_family-414#Unknown (24) 369 1 m_b1828s001i66 199415

  scaffold95|si     190015 CCAAGGAGATTTCACGCTCGT--GCCTCACAAGACGATCCTTTCAACTTC 190062
                             v  i           i   -- i v   i    i    v       i 
C rnd-1_family-        369 CCTAGAAGATTTCACGCCCGTAAGTCACACGAGACAATCCGTTCAACTCC 320

  scaffold95|si     190063 AAAGATTGCATTGAACTACATAATGC-GACTTTAAACTGCAAAACGGCCG 190111
                                    i          -    i-   ?            v      
C rnd-1_family-        319 AAAGATTGCGTTGAACTACA-AATGTAGACNTTAAACTGCAAATCGGCCG 271

  scaffold95|si     190112 TCAAACTACTAAAATGGCACTTAATAGATCCTGAAAACTAAAATAGATGG 190161
                             i           i                                   
C rnd-1_family-        270 TCGAACTACTAAAACGGCACTTAATAGATCCTGAAAACTAAAATAGATGG 221

  scaffold95|si     190162 TTTTTCTATCCATCGAACTAAGAATATGCAAATTTCAATACAGCAAACTA 190211
                                  i   i         i  -           v  v i        
C rnd-1_family-        220 TTTTTCTGTCCGTCGAACTAAAAA-ATGCAAATTTCTATCCGGCAAACTA 172

  scaffold95|si     190212 CGAAAACACGTTTTTTGATCCTCTAAACTAGGCGGAG-CA-ATTTTT--- 190256
                               i  i       i                    i-  -    i ---
C rnd-1_family-        171 CGAAGACGCGTTTTTCGATCCTCTAAACTAGGCGGAATCATATTTCTGTC 122

  scaffold95|si     190257 --------------------TAATCCTAT-----AATTTATGCCGAAGCA 190281
                           --------------------  v i    -----i vi  i  v      
C rnd-1_family-        121 CGTCGAACTACGCAGAAGCATATTTCTATCCGTCGAACTACGCAGAAGCA 72

  scaffold95|si     190282 TTCTATTCTACTCTTAATTACTCCGATGCAACTTTTTGATCCATTGAACC 190331
                             ii  ?? v    i  i     v  vv      ??             i
C rnd-1_family-         71 TTTCATNNTCCTCTCAACTACTCAGAATCAACTTNNTGATCCATTGAACT 22

  scaffold95|si     190332 GAAATA-TATCCAATACCACT 190351
                             i i -    v         
C rnd-1_family-         21 GAGACATTATCGAATACCACT 1

Matrix = 20p43g.matrix
Kimura (with divCpGMod) = 11.51
Transitions / transversions = 2.14 (30/14)
Gap_init rate = 0.03 (10 / 336), avg. gap size = 3.60 (36 / 10)

2099 10.43 0.61 0.00 scaffold95|size415656 190051 190376 (225297) C rnd-1_family-714#Unknown (235) 328 1 m_b1828s001i67 199415

  scaffold95|si     190051 CCTTTCAACTTCAAAGATTGCATTGAACTA-CATAATGCGACTTTAAACT 190099
                             v               i  i        -    ?  v   v  i    
C rnd-1_family-        328 CCGTTCAACTTCAAAGATCGCGTTGAACTAACATANTGAGACGTTGAACT 279

  scaffold95|si     190100 GCAAAACGGCCGTCAAACTACTAAAATGGCACTTAATAGATCCTGAAAAC 190149
                              ? v        i           i                 ?     
C rnd-1_family-        278 GCANATCGGCCGTCGAACTACTAAAACGGCACTTAATAGATCCTNAAAAC 229

  scaffold95|si     190150 TAAAATAGATGGTTTTTCTATCCATCGAACTAAGAATATGCAAATTTCAA 190199
                                       ?      i   i        ?   ? ?  i?     v 
C rnd-1_family-        228 TAAAATAGATGGNTTTTCTGTCCGTCGAACTANGAANANGCGNATTTCTA 179

  scaffold95|si     190200 TACAGCAAACTACGAAAACACGT-TTTTTGATCCTCTAAACTAGGCGGAG 190248
                            v i?         ? i ?i   -   i               v     i
C rnd-1_family-        178 TCCGNCAAACTACGNAGANGCGTATTTCTGATCCTCTAAACTACGCGGAA 129

  scaffold95|si     190249 CAATTTTTTAATCCTATAATTTATGCCGAAGCATTCTATTCTACTCTTAA 190298
                           ?v  ?   i?    vvi  vi  i  ?        ii             
C rnd-1_family-        128 NCATNTTTCNATCCGTCAAACTACGCNGAAGCATTTCATTCTACTCTTAA 79

  scaffold95|si     190299 TTACTCCGATGCAACTTTTTGATCCATTGAACCGAAATATATCCAATACC 190348
                           i         ?      ?i             ?          v      
C rnd-1_family-         78 CTACTCCGATNCAACTTNCTGATCCATTGAACNGAAATATATCGAATACC 29

  scaffold95|si     190349 ACTTATTTTCGTCCATTCCCGCAGCTCC 190376
                               ?      v                
C rnd-1_family-         28 ACTTNTTTTCGACCATTCCCGCAGCTCC 1

Matrix = 20p43g.matrix
Kimura (with divCpGMod) = 9.30
Transitions / transversions = 1.62 (21/13)
Gap_init rate = 0.01 (2 / 325), avg. gap size = 1.00 (2 / 2)


23356 3.72 0.07 0.63 scaffold95|size415656 190376 193106 (222567) C scaffold230|size167806_(dbseq-nr_188)_[124304,130861]#LTR/Gypsy (3810) 2748 33 m_b1828s001i68 199416

  scaffold95|si     190376 CCTTGCTCCTTCCTTTAGTGAGGAAGCTCCCATTCGAGGTATGCCACGAG 190425
                                                                v            
C scaffold230|s       2748 CCTTGCTCCTTCCTTTAGTGAGGAAGCTCCCATTCGACGTATGCCACGAG 2699

  scaffold95|si     190426 AGTGGCACCTGCCTAGTCAAGTAGGGAAAATGCATGGGTGTTCCTTTTTC 190475
                                                                             
C scaffold230|s       2698 AGTGGCACCTGCCTAGTCAAGTAGGGAAAATGCATGGGTGTTCCTTTTTC 2649

  scaffold95|si     190476 ATGGAACCAAAGATCACCATCAGAACCACTGTCTAGCAGTACCTTAATGG 190525
                                                                             
C scaffold230|s       2648 ATGGAACCAAAGATCACCATCAGAACCACTGTCTAGCAGTACCTTAATGG 2599

  scaffold95|si     190526 TGTTGTCACTGGTGCAACGCCTGCCAGGATGTTCGATTTTCCTGCGGGCT 190575
                                                   i                         
C scaffold230|s       2598 TGTTGTCACTGGTGCAACGCCTGCTAGGATGTTCGATTTTCCTGCGGGCT 2549

  scaffold95|si     190576 TGACTTTCGGTTGCTCCATACTTCACCTTTGCCACTACTGCAGTGACACG 190625
                           i                                                 
C scaffold230|s       2548 CGACTTTCGGTTGCTCCATACTTCACCTTTGCCACTACTGCAGTGACACG 2499

  scaffold95|si     190626 CCCTTCCAAGTCTGGTAGGGTTGACGCATCATCAGGTGTCTGTTCGGACT 190675
                                                                             
C scaffold230|s       2498 CCCTTCCAAGTCTGGTAGGGTTGACGCATCATCAGGTGTCTGTTCGGACT 2449

  scaffold95|si     190676 CTTGTGTGACGTCATTGTTCTTACTTGCTTGTGCCTTTGATTGGTTTGCT 190725
                                                                             
C scaffold230|s       2448 CTTGTGTGACGTCATTGTTCTTACTTGCTTGTGCCTTTGATTGGTTTGCT 2399

  scaffold95|si     190726 GCAAGATCTTCTTGTGTTGGCAAAAGTATGTGATCAGAGTTAACTGATTC 190775
                                   v            i             i              
C scaffold230|s       2398 GCAAGATCATCTTGTGTTGGCGAAAGTATGTGATCGGAGTTAACTGATTC 2349

  scaffold95|si     190776 CGATGTTGTCTTTTTAAGACTTTGCTGTTCTGGATCACTTCTAGCGTCCA 190825
                           -                       i        i  i             
C scaffold230|s       2348 -GATGTTGTCTTTTTAAGACTTTGTTGTTCTGGGTCGCTTCTAGCGTCCA 2300

  scaffold95|si     190826 CAATTTCAGTATTCAAATTTGAATTTGACAGTAGACTATCAGTAGCTTTA 190875
                           i                                                 
C scaffold230|s       2299 TAATTTCAGTATTCAAATTTGAATTTGACAGTAGACTATCAGTAGCTTTA 2250

  scaffold95|si     190876 TTCGGACAAGGGGTAGTGTATTTGTCTAACTGAGTACTATTTGTTAAAAT 190925
                                                                             
C scaffold230|s       2249 TTCGGACAAGGGGTAGTGTATTTGTCTAACTGAGTACTATTTGTTAAAAT 2200

  scaffold95|si     190926 ACTTTGACTACAGTTGCGCCCCCATGTGCTACTGGACCCGCCCCGTCAGG 190975
                                                                      -      
C scaffold230|s       2199 ACTTTGACTACAGTTGCGCCCCCATGTGCTACTGGACCCGCCC-GTCAGG 2151

  scaffold95|si     190976 TGGAGTCAGAGTCACTGCTGTCACTGTCATAATCACGCTTGCTATTCTTG 191025
                                                                     vv      
C scaffold230|s       2150 TGGAGTCAGAGTCACTGCTGTCACTGTCATAATCACGCTTGCGCTTCTTG 2101

  scaffold95|si     191026 GAGCTCTTCTTAAGCCTTTTGTTTGCTTTCTCAAGCTTTTCAACCTTTGC 191075
                                                              i              
C scaffold230|s       2100 GAGCTCTTCTTAAGCCTTTTGTTTGCTTTCTCAAGTTTTTCAACCTTTGC 2051

  scaffold95|si     191076 AGAAAGCTGAGCAAATGCACTAGCG-TTTTCTTATCAAGGGCTGTGCTTC 191124
                                                    -                        
C scaffold230|s       2050 AGAAAGCTGAGCAAATGCACTAGCGGTTTTCTTATCAAGGGCTGTGCTTC 2001

  scaffold95|si     191125 CATGCTGGCCCTTGCCGAATCCCTTCTTGGGTTTACCGTCCTTCTCATAC 191174
                                 v                                           
C scaffold230|s       2000 CATGCTTGCCCTTGCCGAATCCCTTCTTGGGTTTACCGTCCTTCTCATAC 1951

  scaffold95|si     191175 TTGCGACAGTCGGACGTGTTGTGCGTCGCATGTGCACCCCC-ATGCTTCT 191223
                                                              i     -        
C scaffold230|s       1950 TTGCGACAGTCGGACGTGTTGTGCGTCGCATGTGCGCCCCCCATGCTTCT 1901

  scaffold95|si     191224 TGCATAAGGCACAATGCTTTGCCGTCTTGCGAACCTTCTTGGGAATAGGT 191273
                                                  i             i            
C scaffold230|s       1900 TGCATAAGGCACAATGCTTTGCCATCTTGCGAACCTTTTTGGGAATAGGT 1851

  scaffold95|si     191274 TCATGGAACGACACCATTTTCCTCTTGTTGGACTCGCCAGGATTCGACTT 191323
                               v                                ii      i    
C scaffold230|s       1850 TCATTGAACGACACCATTTTCCTCTTGTTGGACTCGCTGGGATTCAACTT 1801

  scaffold95|si     191324 GCCCTTCTTTGCGGACTGATCACGCTCTGTTGGGAAAGCCTTCTTGATCT 191373
                                                                       i     
C scaffold230|s       1800 GCCCTTCTTTGCGGACTGATCACGCTCTGTTGGGAAAGCCTTCTCGATCT 1751

  scaffold95|si     191374 TCTCGAGGTCATCGAGCAGGTCACGAATGCACTGTGGTACGGTTTCGGCC 191423
                                                      i                   -  
C scaffold230|s       1750 TCTCGAGGTCATCGAGCAGGTCACGAACGCACTGTGGTACGGTTTCG-CC 1702

  scaffold95|si     191424 TTTAGCTCGTACCGGGCCTTACTGGGCCTGCCAGGTCCCAGGGCACATAC 191473
                                       ----------  i        i                
C scaffold230|s       1701 TTTAGCTCGTAC----------TGAGCCTGCCAAGTCCCAGGGCACATAC 1662

  scaffold95|si     191474 GAAGGATATGGCCTGCAAGATTGGCATCGTCAATGGGCCCTACCTTCTTG 191523
                                           i    i                  v         
C scaffold230|s       1661 GAAGGATATGGCCTGCGAGATCGGCATCGTCAATGGGCCCAACCTTCTTG 1612

  scaffold95|si     191524 GTTGCCGGGGTTGCCCGATTGCTCTGGTAGAGACAGGGCAATAGTTCCAG 191573
                                    -                                        
C scaffold230|s       1611 GTTGCCGGG-TTGCCCGATTGCTCTGGTAGAGACAGGGCAATAGTTCCAG 1563

  scaffold95|si     191574 GTAGTCGTTTAGCTGCTGGATGCCCTGCACGAACTGCCTGATGGGCACCC 191623
                                 i             i  v      i                   
C scaffold230|s       1562 GTAGTCATTTAGCTGCTGGACGCGCTGCACAAACTGCCTGATGGGCACCC 1513

  scaffold95|si     191624 GGTTGGGCTTCTTGAGGCCATTACTAATGTAATACCTCTGTGCTCCAGCT 191673
                                                                       i i   
C scaffold230|s       1512 GGTTGGGCTTCTTGAGGCCATTACTAATGTAATACCTCTGTGCTTCGGCT 1463

  scaffold95|si     191674 GCGTCATTTCTGAACACAGTAAGCAGATGGAACGTGACACACTCCATGAA 191723
                             i           v  v                    i           
C scaffold230|s       1462 GCATCATTTCTGAAAACCGTAAGCAGATGGAACGTGACGCACTCCATGAA 1413

  scaffold95|si     191724 GGAGGCCCATGTCTTGCTCCTGGGGGTGTTGTGAACATTGCCCCTTAAGT 191773
                                                                        i    
C scaffold230|s       1412 GGAGGCCCATGTCTTGCTCCTGGGGGTGTTGTGAACATTGCCCCTCAAGT 1363

  scaffold95|si     191774 CCTTCCACGGACTGCAGTCAATCTGCTCCGCCAGGATTTTACTCCATGGC 191823
                                  i           i        i                     
C scaffold230|s       1362 CCTTCCATGGACTGCAGTCGATCTGCTCTGCCAGGATTTTACTCCATGGC 1313

  scaffold95|si     191824 TGCCTCCCTTCTTCCAAGAGGAAGTTGGAGTAGAGCTGAAAGATCTGGTT 191873
                                iv        i                                  
C scaffold230|s       1312 TGCCTTGCTTCTTCCGAGAGGAAGTTGGAGTAGAGCTGAAAGATCTGGTT 1263

  scaffold95|si     191874 GGCGACTTGCTCCACTGCACTCTTCGCCTTGGTTTGGGCTTCAGTAGCCT 191923
                           i     i                                           
C scaffold230|s       1262 AGCGACCTGCTCCACTGCACTCTTCGCCTTGGTTTGGGCTTCAGTAGCCT 1213

  scaffold95|si     191924 TGTCAATAGCCTTGGAGAGGGCAGAGTCATCCCTGACTTCGCCTTCTGTA 191973
                                                                            i
C scaffold230|s       1212 TGTCAATAGCCTTGGAGAGGGCAGAGTCATCCCTGACTTCGCCTTCTGTG 1163

  scaffold95|si     191974 AGGTCGCGACTCAATACCGCTTCCTCTAGCTTCTCTGTGCACTCCCTCTC 192023
                                                                        i    
C scaffold230|s       1162 AGGTCGCGACTCAATACCGCTTCCTCTAGCTTCTCTGTGCACTCCTTCTC 1113

  scaffold95|si     192024 AGCCCTAACAAGTCATTCATAGGCCTCTTGTAGGCCTTTCGCCTTAATGG 192073
                                         i                        i          
C scaffold230|s       1112 AGCCCTAACAAGTCGTTCATAGGCCTCTTGTAGGCCTTTTGCCTTAATGG 1063

  scaffold95|si     192074 CTGTGATCGCTTGTTGGATGTGCACTAGGAACTTCTCTGGGGTACCACGT 192123
                              i              i                           i   
C scaffold230|s       1062 CTGCGATCGCTTGTTGGACGTGCACTAGGAACTTCTCTGGGGTACCGCGT 1013

  scaffold95|si     192124 GACCACACGGACACCCTTAGCTCCACCTTGGTGGGTAGAGTGAGCTTGAT 192173
                                                                 i           
C scaffold230|s       1012 GACCACACGGACACCCTTAGCTCCACCTTGGTGGGTAGGGTGAGCTTGAT 963

  scaffold95|si     192174 CATGGCAGTTGATTCAACCGCCTCTTGTAGGTCATCCTTCTCTGGAATGT 192223
                            i                i                               
C scaffold230|s        962 CGTGGCAGTTGATTCAACTGCCTCTTGTAGGTCATCCTTCTCTGGAATGT 913

  scaffold95|si     192224 AGGGGATGGGTGGTTTTACCTGACCGCTTCCACGCTCACACTCTTGGGGC 192273
                                               i                             
C scaffold230|s        912 AGGGGATGGGTGGTTTTACCCGACCGCTTCCACGCTCACACTCTTGGGGC 863

  scaffold95|si     192274 TTGAGTCTATCTGGGACTGCCTTGCTCATCTTGAGGTTATCAAGGGCTCT 192323
                                  i                                          
C scaffold230|s        862 TTGAGTCCATCTGGGACTGCCTTGCTCATCTTGAGGTTATCAAGGGCTCT 813

  scaffold95|si     192324 TCCAAGAGGGGTCCCAACAAACAGGGCCTTGAAAAAACTCTTTGGAGCAC 192373
                                        i                               v    
C scaffold230|s        812 TCCAAGAGGGGTCTCAACAAACAGGGCCTTGAAAAAACTCTTTGGCGCAC 763

  scaffold95|si     192374 TTGTACGGGACAACGTGATGTTACGTTGGTCTCACTGGTTGGGCGTAGAT 192423
                                 i  i       i  v                             
C scaffold230|s        762 TTGTACAGGGCAACGTGGTGGTACGTTGGTCTCACTGGTTGGGCGTAGAT 713

  scaffold95|si     192424 ACGCTCTGCCTCTATGATGAAGAAGGTTGACTGAGTATGGGTACGACGTG 192473
                             i                       i                       
C scaffold230|s        712 ACACTCTGCCTCTATGATGAAGAAGGCTGACTGAGTATGGGTACGACGTG 663

  scaffold95|si     192474 GAGAAAAAAATCTTTACCTCGTTGTCCCAAGAATGATTGTTCTGCAGTGA 192523
                                       i      i  i                           
C scaffold230|s        662 GAGAAAAAAATCCTTACCTTGTCGTCCCAAGAATGATTGTTCTGCAGTGA 613

  scaffold95|si     192524 AGACAAGCAGTAACTCAATGGATGTATAGATGGCTCTGCGTGGGAAGGTC 192573
                                                  v                          
C scaffold230|s        612 AGACAAGCAGTAACTCAATGGATTTATAGATGGCTCTGCGTGGGAAGGTC 563

  scaffold95|si     192574 TCACGCCACGGCTATCAGCTGATAGTGACCTAAGCCAGTTGGATGTGAAA 192623
                                   i                                         
C scaffold230|s        562 TCACGCCATGGCTATCAGCTGATAGTGACCTAAGCCAGTTGGATGTGAAA 513

  scaffold95|si     192624 ATATTAATGTAGAAATAAAATGGTAGGATGTGTTGGCAATTGATGAATTG 192673
                                                          i                  
C scaffold230|s        512 ATATTAATGTAGAAATAAAATGGTAGGATGTATTGGCAATTGATGAATTG 463

  scaffold95|si     192674 AAATTATGAGCTTAAAATCTACTCAAAAAATGATAATTGATGATCATCAA 192723
                                                    -                        
C scaffold230|s        462 AAATTATGAGCTTAAAATCTACTCA-AAAATGATAATTGATGATCATCAA 414

  scaffold95|si     192724 TTATCATGGGTTTATCATGTAATTTACATGATAGTTGCGCCTCTGTAGTA 192773
                                                            i                
C scaffold230|s        413 TTATCATGGGTTTATCATGTAATTTACATGATAATTGCGCCTCTGTAGTA 364

  scaffold95|si     192774 TTGTGTCTACAGAGGTTCTACAGAGCACCACTGAGCTGGCATTAACTCCC 192823
                                                                  v         i
C scaffold230|s        363 TTGTGTCTACAGAGGTTCTACAGAGCACCACTGAGCTGGAATTAACTCCT 314

  scaffold95|si     192824 ATGTGGGATTTTACATGATCCTGGTATGCTGCCAGGATCTTAATGTGGTG 192873
                                            i                       i        
C scaffold230|s        313 ATGTGGGATTTTACATGGTCCTGGTATGCTGCCAGGATCTTGATGTGGTG 264

  scaffold95|si     192874 CGATCAGATCTGTTCAAGTTGAACAGTCAAATCTTTCAGATCTGTTCAAG 192923
                                                                             
C scaffold230|s        263 CGATCAGATCTGTTCAAGTTGAACAGTCAAATCTTTCAGATCTGTTCAAG 214

  scaffold95|si     192924 TTGAGCAATCAAATTTTTCGAACGGTCTGGCCATCATCCGTCATTCGATC 192973
                                                           i  i      i     v 
C scaffold230|s        213 TTGAGCAATCAAATTTTTCGAACGGTCTGGCCGTCGTCCGTCGTTCGAAC 164

  scaffold95|si     192974 AGTCTGGCCGTCGTCCATCATCTGTTGGACAAGTTCCACATGGCGGTGGT 193023
                           i               i  i                              
C scaffold230|s        163 GGTCTGGCCGTCGTCCGTCGTCTGTTGGACAAGTTCCACATGGCGGTGGT 114

  scaffold95|si     193024 CATGTTATTTTGTGGATCATGATGTTTACATGATCCTGTTAATATTATAG 193073
                                    vi               i          ii vv    - - 
C scaffold230|s        113 CATGTTATTGCGTGGATCATGATGTTCACATGATCCTACTTTTATT-T-G 66

  scaffold95|si     193074 GTCCAGGGTTCGAACCCCGGACCAAACAGTATG 193106
                               v     i  vi   i i   i i  i   
C scaffold230|s         65 GTCCTGGGTTTGATTCCCAGGCCAGATAGCATG 33

Matrix = 20p43g.matrix
Kimura (with divCpGMod) = 2.86
Transitions / transversions = 3.81 (80/21)
Gap_init rate = 0.01 (19 / 2730), avg. gap size = 1.00 (19 / 19)


627 6.49 0.00 0.00 scaffold95|size415656 193108 193184 (222489) C scaffold230|size167806_(dbseq-nr_188)_[124304,130861]#LTR/Gypsy (6481) 77 1 m_b1828s001i69 199416

  scaffold95|si     193108 TATTATTATTTGGTCCTGGGTTTGATTCCCAGGCCAGATCGCATGTTTCA 193157
                             i v                                  v          
C scaffold230|s         77 TACTTTTATTTGGTCCTGGGTTTGATTCCCAGGCCAGATAGCATGTTTCA 28

  scaffold95|si     193158 GGCCAGTGTGATCCGTGGCTTATGTCA 193184
                                         v    i       
C scaffold230|s         27 GGCCAGTGTGATCCTTGGCCTATGTCA 1

Matrix = 20p43g.matrix
Kimura (with divCpGMod) = 6.79
Transitions / transversions = 0.67 (2/3)
Gap_init rate = 0.00 (0 / 76), avg. gap size = 0.0 (0 / 0)


1179 14.95 1.03 0.00 scaffold95|size415656 193931 194124 (221549) rnd-5_family-1923#Unknown 1 196 (1) m_b1828s001i70 199417

  scaffold95|si     193931 CCTCCGTCAGCCGATAAGTTGGCGAGGTTTTTAACACAAGAAAAGTACAA 193980
                               ii      v      i       v         i      vi    
  rnd-5_family-          1 CCTCTATCAGCCTATAAGTCGGCGAGGATTTTAACACGAGAAAACCACAA 50

  scaffold95|si     193981 AATTTTCTTAATCTAGTCTAGATTATCCTCATTGGAATTAAGTAAAATTT 194030
                              i     ?                  i v i       viv  v i  
  rnd-5_family-         51 AATCTTCTTNATCTAGTCTAGATTATCCCCTTCGGAATTACAGAACACTT 100

  scaffold95|si     194031 AACAAATTATAGACTCCGTGACTTGAAATTTGACAGAGAAAAGTCGGAGT 194080
                             ii    v              ?        v  v        i     
  rnd-5_family-        101 AATGAATTTTAGACTCCGTGACTNGAAATTTGTCACAGAAAAGTTGGAGT 150

  scaffold95|si     194081 TTGATCGTTTTTCAA--AACACAGTGATCCTGGCCAACTTATTGGC 194124
                                 i     i? --v    i  i         i          
  rnd-5_family-        151 TTGATCATTTTTTNATTTACACGGTAATCCTGGCCGACTTATTGGC 196

Matrix = 20p43g.matrix
Kimura (with divCpGMod) = 14.15
Transitions / transversions = 1.64 (18/11)
Gap_init rate = 0.01 (1 / 193), avg. gap size = 2.00 (2 / 1)


970 12.00 0.65 1.99 scaffold95|size415656 194430 194582 (221091) rnd-1_family-1069#Unknown 13 163 (4) m_b1828s001i71 199418

  scaffold95|si     194430 TGTTCATCTACTGCTGTCAAGCCCTCACGCGAAACTAAATACACAATAGT 194479
                                            ii       iv         v    i v     
  rnd-1_family-         13 TGTTCATCTACTGCTGTTGAGCCCTCGGGCGAAACTATATACGCCATAGT 62

  scaffold95|si     194480 TTGGTCCCTGAATGCACCGTTGATTAAAATTAAACCAT-CTTACTGGATA 194528
                            i          i            --  ?       i- v   i     
  rnd-1_family-         63 TCGGTCCCTGAACGCACCGTTGATT--AANTAAACCACACGTACCGGATA 110

  scaffold95|si     194529 AATCCCCCCCTTTGAGCTTAATACTCAATTGAAAGAACTCCATTCCTTCC 194578
                              -                               i     iii  i   
  rnd-1_family-        111 AAT-CCCCCCTTTGAGCTTAATACTCAATTGAAAGGACTCCGCCCCCTCC 159

  scaffold95|si     194579 TAAA 194582
                           v   
  rnd-1_family-        160 AAAA 163

Matrix = 20p43g.matrix
Kimura (with divCpGMod) = 9.02
Transitions / transversions = 2.60 (13/5)
Gap_init rate = 0.03 (4 / 152), avg. gap size = 1.00 (4 / 4)


2781 27.13 5.81 3.53 scaffold95|size415656 194586 195720 (219953) C scaffold170|size558746_(dbseq-nr_246)_[277812,288266]#LTR/Gypsy (7134) 3321 2162 m_b1828s001i72 199419

  scaffold95|si     194586 GCTACTGATTGTTGTTGGATAGAGAGTGATACCAGGCATGAGGCCAAACT 194635
                              i ii      v    vv v vi i i v v v  ivi v   v    
C scaffold170|s       3321 GCTGCCAATTGTTCTTGGCAACACGGCGGTCCAATGCGGAATGCCTAACT 3272

  scaffold95|si     194636 CAGTCTGTGGGCTAAGTTTTGGCCGTTCCGGCGGTAGGCCTGTAAGTATT 194685
                                     i  i     i   vi  ii v i    i       v  v 
C scaffold170|s       3271 CAGTCTGTGGACTGAGTTTCGGCGATTTTGCCAGTAGACCTGTAACTAAT 3222

  scaffold95|si     194686 CAATTGAAAAAAA--GACGTGTGCTCAGTGAAACATGGATGAAATAGGCA 194733
                           i            --i  i    i v   iv  i - vi     ----v 
C scaffold170|s       3221 TAATTGAAAAAAATTAACATGTGTTGAGTACAATA-GTGTGAAA----AA 3177

  scaffold95|si     194734 AAATGGAACT------ACACTCACCCTGAACATATACCTGCCGCAGCCAA 194777
                            i   -- i ------ i        iv  v       v   i v     
C scaffold170|s       3176 AGATG--ATTTCATGAATACTCACCCCCAAAATATACCGGCCACTGCCAA 3129

  scaffold95|si     194778 TTGCTGTTGGCTAGACAGTGATACTGGGCAGAG-GCTAAACTCAGTCTTT 194826
                              i v    iv v ii i   v vi      i-  iv          v 
C scaffold170|s       3128 TTGTTCTTGGTAACATGGCGATCCAAGGCAGAATGCCTAACTCAGTCTGT 3079

  scaffold95|si     194827 GGGCTGAGTTTGAGCCGTTCCG----------TGTAAGTATTCAATTGAA 194866
                             i        vi  vi  i  ----------     v    i       
C scaffold170|s       3078 GGACTGAGTTTCGGCGATTTCGACCGTAGACCTGTAACTATTTAATTGAA 3029

  scaffold95|si     194867 AA-AATTGACACATGGTCAGTAAAACATGG-GTGAAATAGGCAAAGTAGA 194914
                             -i       ii    v    v i--   -  ii  i v v i   v--
C scaffold170|s       3028 AATGATTGACATGTGGTGAGTATAG--TGGTGTAGAACATGAAGAGTT-- 2983

  scaffold95|si     194915 ACTAGACAC---ACCCTGAAAATATACCTGCCACTGCTGGTTGTTGTTGG 194961
                           -i  i i i---    iv v        v  ii    iii     v    
C scaffold170|s       2982 -TTAAATATCTTACCCCCACAATATACCGGCTGCTGCCAATTGTTCTTGG 2934

  scaffold95|si     194962 CAAGATGGCAATGCTAGGTGAGAAGCCAAACTCAGTCTGTG------GGC 195005
                              v     ii v v   i ii v   v             ------ii 
C scaffold170|s       2933 CAACATGGCGGTCCAAGGCGGAATGCCTAACTCAGTCTGTGTCTGTGAAC 2884

  scaffold95|si     195006 TGAGTTTCGGCCGTTCCCGTC-GTAGGCCTGTAAGTATTCAATTGAAAAA 195054
                                      vi  ii- i -    i       v  v i          
C scaffold170|s       2883 TGAGTTTCGGCGATTTT-GCCAGTAGACCTGTAACTAATTAATTGAAAAA 2835

  scaffold95|si     195055 ATATTGGCGTGTGCTCAGTAAAACATTTGTAAAATGGGTCAAGTTCATAA 195104
                            -  vii i    i v  i v  i v -  i   vii vii       i 
C scaffold170|s       2834 A-ATGAACATGTGTTGAGCACAATAGT-GTGAAAAAAGATGAGTTCATGA 2787

  scaffold95|si     195105 AAACTCACTTTGAACATATACCTCCCGTTGCCAATTGTTGTTGGCAAGAT 195154
                                   iiiv  v       vv   i           v       v i
C scaffold170|s       2786 AAACTCACCCCCAAAATATACCGGCCGCTGCCAATTGTTCTTGGCAACAC 2737

  scaffold95|si     195155 GGTGGTGCTAGGGGAGAAGCCAAATTCAGTCTGTGGGCTGAGTTTCCGCC 195204
                             i   v v v v ii v   v  i           i         v  v
C scaffold170|s       2736 GGCGGTCCAATGCGGAATGCCTAACTCAGTCTGTGGACTGAGTTTCGGCA 2687

  scaffold95|si     195205 ATTT---CCATGGTAGGCCTGTAAGTATTCAATTGACATAAAATTGGCGT 195251
                               ---  i i-   i       v    i     iv v    v- i   
C scaffold170|s       2686 ATTTTGCCCGTA-TAGACCTGTAACTATTTAATTGGAAAAAAAG-GACGT 2639

  scaffold95|si     195252 GTGGTCAGTAAAATATTTGTAAAAAAGGTTTAGTTCTTAAAAACTCACCT 195301
                                v    v i iv -   i  v v vvv    i v  v v  i   i
C scaffold170|s       2638 GTGGTGAGTATAGTGGT-GTAGAACATGAAGAGTTTTAAATATCTTACCC 2590

  scaffold95|si     195302 TGAAAATATACCTGCTGCTGCCATTTGCTGTTGGCTAGACAGCAGTGATA 195351
                           iv v        v          v   i       v v ii  i  vvv 
C scaffold170|s       2589 CCACAATATACCGGCTGCTGCCAATTGTTGTTGGCAACATGGCGGTCCAA 2540

  scaffold95|si     195352 GACGGGATGCTAAACTCAGTCTGTCGGCCGAGTTTCAGAC-ATTCCCATA 195400
                            i i i    iv            v i i      i-   -   i vv i
C scaffold170|s       2539 GGCAGAATGCCTAACTCAGTCTGTGGACTGAGTTTT-GACGATTTCGCTG 2491

  scaffold95|si     195401 CAAAGACTGCAAGCATTTAATTGAAAAAAA--TGATGTGTCAATAGCAAG 195448
                           vv i v      vi                --  vi   ---- i ----
C scaffold170|s       2490 GTAGGCCTGCAACTATTTAATTGAAAAAAATTTGCCGTG----TGG---- 2449

  scaffold95|si     195449 ACCTGGGTAGAAAAGTTGAAGAAGGA-ACAA----------ACACACCTT 195487
                           ---  i   v  v -   v    vi -    ----------  v    ii
C scaffold170|s       2448 ---TGAGTATAATA-TTGTAGAACAAGACAAAATCTTGATTACTCACCCC 2403

  scaffold95|si     195488 CATAA-AAACCTCTCTCTGCTAATTGTTGCTAACTAAGCAGTGATTCCAG 195536
                             v  - v   vvi v    i       vi ii v vi i i i v v  
C scaffold170|s       2402 CAAAATATACCGGCCGCTGCCAATTGTTCTTGGCAACACGGCGGTGCAAG 2353

  scaffold95|si     195537 GACAGAGGACTAACTCAGTTTG-GGGCTGAGTTTCAGCTGTTCTCGTGAT 195585
                            vvi    iv         i  -  i         i  i    i i    
C scaffold170|s       2352 GCGGGAGGGATAACTCAGTCTGTGGACTGAGTTTCGGCCGTTCCCATGAT 2303

  scaffold95|si     195586 GGGATGGCAGGGTATCA---ATGTAAACAAAAAAATGTAGCT-TGGGAT- 195630
                              -i  iii       ---      vii       ii vv -  v   -
C scaffold170|s       2302 GGG-CGGTGAGGTATCAGTGATGTAATTGAAAAAATACACATGTGTGATG 2254

  scaffold95|si     195631 ----AGAAGTGAGAGTGCACCCCTTCTAGAGTTACTGCTGGTGCAAGCA- 195675
                           ----  v        v  i- v  v   v    iiiv    vv      -
C scaffold170|s       2253 TGAAAGCAGTGAGAGGGCG-CACTGCTACAGTTGTCTCTGGGTCAAGCAC 2205

  scaffold95|si     195676 -AGTGTGCTGCAGGTATGGTATGGTAACGTAC-----CATACTATACTGT 195719
                           - v   -------- i i        v i   -----i      v     
C scaffold170|s       2204 CATTGT--------TGTAGTATGGTACCATACATAGATATACTAAACTGT 2163

  scaffold95|si     195720 A 195720
                            
C scaffold170|s       2162 A 2162

Matrix = 20p43g.matrix
Kimura (with divCpGMod) = 31.65
Transitions / transversions = 1.18 (161/136)
Gap_init rate = 0.06 (63 / 1134), avg. gap size = 1.70 (107 / 63)


1695 10.29 10.65 8.29 scaffold95|size415656 195626 196038 (219635) rnd-5_family-1816#Unknown 210 631 (88) m_b1828s001i73 199420

  scaffold95|si     195626 GGGATAGAAGT-GAGAGTGCACCCCTTCTAGAGTTACTGCTGGTGCAAGC 195674
                               i      -             --      i i              
  rnd-5_family-        210 GGGACAGAAGTTGAGAGTGCACCCC--CTAGAGCTGCTGCTGGTGCAAGC 257

  scaffold95|si     195675 AAGTGTGCTGCAGGTATGGTATGGTAACGTACCATACTATACTGTAGGTA 195724
                            i     i  i     i     -----i         i        ?---
  rnd-5_family-        258 AGGTGTGTTGTAGGTACGGTAT-----TGTACCATACCATACTGTAN--- 299

  scaffold95|si     195725 TATAAGTAGTATTTTGTTATGTGTGA--AC-CTTGGTTTCGTATTTTTTT 195771
                           -    ----      i v        -- i-    vv           --
  rnd-5_family-        300 -ATAA----TATTTTATGATGTGTGATTATTCTTGTGTTCGTATTTTT-- 342

  scaffold95|si     195772 GGTGCAGGCACTTCTCATA--------TCG-------------------- 195793
                             i    v           -------- i --------------------
  rnd-5_family-        343 GGCGCAGTCACTTCTCATAGTCATGTTTTGGATACCTTAAAATGATGGAA 392

  scaffold95|si     195794 ---TACTTATACATAACTACCATGTGTAGAAAGTAATATAATATATTATT 195840
                           ---            v   i  v        ----------     -i  
  rnd-5_family-        393 TTTTACTTATACATATCTATCAAGTGTAGAA----------TATAT-GTT 431

  scaffold95|si     195841 CTGTAATCATGACGTTAA-GAATAATAATAGGCTAGCCAGTGAATAACAT 195889
                           --                -?     ?                   i  i 
  rnd-5_family-        432 --GTAATCATGACGTTAACNAATAANAATAGGCTAGCCAGTGAATGACGT 479

  scaffold95|si     195890 ACTTGTGGGACAGGAATTCTCAAAATTTATACTTCATTCCTATTTGGAGG 195939
                                                  v   ii     v        ?      
  rnd-5_family-        480 ACTTGTGGGACAGGAATTCTCAACATTCGTACTTAATTCCTATNTGGAGG 529

  scaffold95|si     195940 GTGTAT-AAAAATTGACAGAGCA---TTCAACCAACTCAATCATAAAT-A 195984
                               v -             -  --- ?v   ?   vv v  i v   - 
  rnd-5_family-        530 GTGTTTAAAAAATTGACAGA-CAATGTNAAACNAACGGATTCGTCAATAA 578

  scaffold95|si     195985 AAAACAGGACCAATAAGCTCTCAATAA--AAAAT-CAAAAAAACCAACCC 196031
                               i              v   vi  --     -      ---      
  rnd-5_family-        579 AAAATAGGACCAATAAGCTGTCACCAAATAAAATACAAAAA---CAACCC 625

  scaffold95|si     196032 TAGAATC 196038
                           i-     
  rnd-5_family-        626 C-GAATC 631

Matrix = 20p43g.matrix
Kimura (with divCpGMod) = 9.62
Transitions / transversions = 1.44 (23/16)
Gap_init rate = 0.11 (47 / 412), avg. gap size = 1.68 (79 / 47)


1015 22.24 5.36 6.37 scaffold95|size415656 195980 196296 (219377) C scaffold170|size558746_(dbseq-nr_246)_[277812,288266]#LTR/Gypsy (8453) 2002 1689 m_b1828s001i74 199419

  scaffold95|si     195980 AAATAAAAACAGGACCAATAAGCTCTCAATAAA--AAATCAAAAAAACCA 196027
                                vi  i   v    v v  v  v vi   --      v i --i  
C scaffold170|s       2002 AAATATGAATAGGCCCAAAACGCACTAACCAAATGAAATCATAGA--TCA 1955

  scaffold95|si     196028 ACCCTAGAATC----------CTAGACC--CAAGAGGTAATCTTCTTGGT 196065
                            v v      i----------     i --   v    i     viv v 
C scaffold170|s       1954 AGCGTAGAATTGAAACCAAAACTAGATCTGCAACAGGTGATCTTGCAGTT 1905

  scaffold95|si     196066 GGTAACTCGTGATTCATGAAACATCAGCCGTGAACTACAAGTATGCCACA 196115
                           vii            iii  vii v  i i    --    ii -i    -
C scaffold170|s       1904 TACAACTCGTGATTCGCAAATTGTGAGTCATGAA--ACAAACA-ACCAC- 1859

  scaffold95|si     196116 CGTACATTTGGACTTGGAAGAT--TTTTTGCATCAAAACTTAGCATGATA 196163
                           ------------- iv      --       v     i     ii     
C scaffold170|s       1858 -------------TCCGAAGATATTTTTTGCTTCAAAGCTTAGTGTGATA 1822

  scaffold95|si     196164 AACAAAATTGTGGATTAAACAATGCATAAA-TATCCAGTAAGCCACCTGT 196212
                              i   v  i  v    ii    i     -v v  i    v     i  
C scaffold170|s       1821 AACGAAAATGCGGCTTAAGTAATGTATAAAAGAACCGGTAACCCACCCGT 1772

  scaffold95|si     196213 GCACTCTTGAAACCTCTGGTAACCTGCCTGTACACTCTGACATTTTGCAA 196262
                           i           i-  i        v  i                     
C scaffold170|s       1771 ACACTCTTGAAAT-TCCGGTAACCTCCCCGTACACTCTGACATTTTGCAA 1723

  scaffold95|si     196263 GTGTACAGGCAGGTTACCTGAGTTTTTTGTTTGC 196296
                                 i  v        v v      i      
C scaffold170|s       1722 GTGTACGGGGAGGTTACCGGTGTTTTTCGTTTGC 1689

Matrix = 20p43g.matrix
Kimura (with divCpGMod) = 22.75
Transitions / transversions = 1.36 (38/28)
Gap_init rate = 0.08 (25 / 316), avg. gap size = 1.48 (37 / 25)


59301 0.65 0.23 0.08 scaffold95|size415656 197058 203507 (212166) scaffold29|size1339158_(dbseq-nr_696)_[284978,291437]#LTR/Gypsy 1 6460 (0) m_b1828s001i75 199421

  scaffold95|si     197058 TGACATAGGCCAAATATCTACTCTACAGGAGTACTCCAAGAGTACCTGAA 197107
                                                   i                         
  scaffold29|si          1 TGACATAGGCCAAATATCTACTCTGCAGGAGTACTCCAAGAGTACCTGAA 50

  scaffold95|si     197108 AGATACCCTTAATTCCTTAGGAGATGCTGGACATCCCCCTAAGATTTGCA 197157
                                                                             
  scaffold29|si         51 AGATACCCTTAATTCCTTAGGAGATGCTGGACATCCCCCTAAGATTTGCA 100

  scaffold95|si     197158 GTCTTGCTAAATAGCAAGAATTGTCTCATTACCCAAAAATACCATTTGGG 197207
                                                                             
  scaffold29|si        101 GTCTTGCTAAATAGCAAGAATTGTCTCATTACCCAAAAATACCATTTGGG 150

  scaffold95|si     197208 ATAAGGTGCTCTGAGTCAGGATATACTGACACAGAATCCACATCACTTCA 197257
                                                                             
  scaffold29|si        151 ATAAGGTGCTCTGAGTCAGGATATACTGACACAGAATCCACATCACTTCA 200

  scaffold95|si     197258 AGATACAGAAGAGATCCATTGCTTCAAGATACAGAAGAGCTCTCACTGTG 197307
                                                                             
  scaffold29|si        201 AGATACAGAAGAGATCCATTGCTTCAAGATACAGAAGAGCTCTCACTGTG 250

  scaffold95|si     197308 TCATTAGCACTGAAATGTACCAGTTCTACATGGATCTCTACATAGTCTCG 197357
                                                                             
  scaffold29|si        251 TCATTAGCACTGAAATGTACCAGTTCTACATGGATCTCTACATAGTCTCG 300

  scaffold95|si     197358 TTTTGCCAAAATGAAGCATGTTTGCTTCATCATGGTTCATCATGGTGGAT 197407
                                                                             
  scaffold29|si        301 TTTTGCCAAAATGAAGCATGTTTGCTTCATCATGGTTCATCATGGTGGAT 350

  scaffold95|si     197408 TGTTAATTCACAATATGATCTAAATTAACTCACAAAAATAACAAAGCTGA 197457
                                                                -            
  scaffold29|si        351 TGTTAATTCACAATATGATCTAAATTAACTCACAAAA-TAACAAAGCTGA 399

  scaffold95|si     197458 AAAGCCCACATCAAGATTTTTAATACTTTTCAGCTTAGGTCACTATCGAT 197507
                                                                             
  scaffold29|si        400 AAAGCCCACATCAAGATTTTTAATACTTTTCAGCTTAGGTCACTATCGAT 449

  scaffold95|si     197508 CGATAACCTACTCG-GCGAATTTTTTCTGGATCGTCTATCCAGCTCCACA 197556
                                         -                      i            
  scaffold29|si        450 CGATAACCTACTCGAGCGAATTTTTTCTGGATCGTCTGTCCAGCTCCACA 499

  scaffold95|si     197557 CTGCCTTCGACCGTCCTTCATCGTACCGACTTACGTCAAGTCCTGCTTCG 197606
                                           v                                 
  scaffold29|si        500 CTGCCTTCGACCGTCCGTCATCGTACCGACTTACGTCAAGTCCTGCTTCG 549

  scaffold95|si     197607 TCGCGTCTGTCTTCTGTCAGTCGGCGTTCAACGTCCAGGTGATCGCTAGT 197656
                                         i                                   
  scaffold29|si        550 TCGCGTCTGTCTTCCGTCAGTCGGCGTTCAACGTCCAGGTGATCGCTAGT 599

  scaffold95|si     197657 AGAGCCATCGTCTATTGAGCGACGGTAAGTAGTAGCGCCACGTCAGCCCT 197706
                                                                             
  scaffold29|si        600 AGAGCCATCGTCTATTGAGCGACGGTAAGTAGTAGCGCCACGTCAGCCCT 649

  scaffold95|si     197707 ACGAAATCCCGCCGTTAAGATTCGTGAGAAGCGTGTCTCGTTTGAGTGCG 197756
                                          i                                  
  scaffold29|si        650 ACGAAATCCCGCCGTCAAGATTCGTGAGAAGCGTGTCTCGTTTGAGTGCG 699

  scaffold95|si     197757 CCCCACCACGAAGCTCCTACAAGACCCTTTTCTTAGGTACAAGTCTCG-A 197805
                                                                           - 
  scaffold29|si        700 CCCCACCACGAAGCTCCTACAAGACCCTTTTCTTAGGTACAAGTCTCGGA 749

  scaffold95|si     197806 GCAGCCCTCTCAAGAATGGCCTCTGAGAAGATCGCGCCCATCGGGCTTAA 197855
                                                  v                          
  scaffold29|si        750 GCAGCCCTCTCAAGAATGGCCTCGGAGAAGATCGCGCCCATCGGGCTTAA 799

  scaffold95|si     197856 ACACCAAGAATGCGGCGCGGAAGGGGTGGCGAAAGCTCCCATCCGGTATG 197905
                                                                             
  scaffold29|si        800 ACACCAAGAATGCGGCGCGGAAGGGGTGGCGAAAGCTCCCATCCGGTATG 849

  scaffold95|si     197906 TGCCAGACCGGGACCCAGTCCAAGAAGCCTTGGATCTTAAGCCCGAGTCC 197955
                                                                             
  scaffold29|si        850 TGCCAGACCGGGACCCAGTCCAAGAAGCCTTGGATCTTAAGCCCGAGTCC 899

  scaffold95|si     197956 CTCAAGTGCACCCTCGCGAATGGGTCAGAAACCCGAGTCACGGTTTGGTC 198005
                                                                             
  scaffold29|si        900 CTCAAGTGCACCCTCGCGAATGGGTCAGAAACCCGAGTCACGGTTTGGTC 949

  scaffold95|si     198006 CGGACACGGTACCAACGAGCAGTTCATACTGCACGTGAACAAGGCGTACA 198055
                                                                             
  scaffold29|si        950 CGGACACGGTACCAACGAGCAGTTCATACTGCACGTGAACAAGGCGTACA 999

  scaffold95|si     198056 GTACCGCCAAGAAAATGGGGTCAATTCCCGCCTGCGACGAGGCCGAAAAG 198105
                                                ii                           
  scaffold29|si       1000 GTACCGCCAAGAAAATGGGGTTGATTCCCGCCTGCGACGAGGCCGAAAAG 1049

  scaffold95|si     198106 GCTTATGACTCGAAAAAGGCCGCGTGGAAGGCTGTTCTTCGTGAACTCGC 198155
                                                                 v           
  scaffold29|si       1050 GCTTATGACTCGAAAAAGGCCGCGTGGAAGGCTGTTCTACGTGAACTCGC 1099

  scaffold95|si     198156 CAAAGACCCCCTCTCTAAAACTGCTAAGGAAGTGAAGACTGCAGAGTCTC 198205
                            i                                                
  scaffold29|si       1100 CGAAGACCCCCTCTCTAAAACTGCTAAGGAAGTGAAGACTGCAGAGTCTC 1149

  scaffold95|si     198206 TTTCCCTAAAGGCCGACATGCTCACCTTGAAAGCAAAAATGACCAACTCG 198255
                                                  i                    i     
  scaffold29|si       1150 TTTCCCTAAAGGCCGACATGCTCGCCTTGAAAGCAAAAATGACCGACTCG 1199

  scaffold95|si     198256 GCCCTAGAAGTTTTTCAACTCTATGCCAACCTCCTCACTGAGGAGGCACG 198305
                                                  i                          
  scaffold29|si       1200 GCCCTAGAAGTTTTTCAACTCTACGCCAACCTCCTCACTGAGGAGGCACG 1249

  scaffold95|si     198306 TCAGCCCTGGGACTTAATTGTCAAGGAGCAGACGGAGTCGACGCCCTTTC 198355
                                                                             
  scaffold29|si       1250 TCAGCCCTGGGACTTAATTGTCAAGGAGCAGACGGAGTCGACGCCCTTTC 1299

  scaffold95|si     198356 ACGACATCTTCG-AGTCGAGAGGAAGAAGTCACCGGGCAAAACGTCCGAG 198404
                                       -                                     
  scaffold29|si       1300 ACGACATCTTCGGAGTCGAGAGGAAGAAGTCACCGGGCAAAACGTCCGAG 1349

  scaffold95|si     198405 TCATTCAGGAGGTGTAATTTACTCCACCTCCAGTCTTGTTTCGCACATGA 198454
                                                                             
  scaffold29|si       1350 TCATTCAGGAGGTGTAATTTACTCCACCTCCAGTCTTGTTTCGCACATGA 1399

  scaffold95|si     198455 CGCAGGCGAAAATTTGAGATTCTATATCTCCAATTGCCTCAAAAAGCCCA 198504
                                                                             
  scaffold29|si       1400 CGCAGGCGAAAATTTGAGATTCTATATCTCCAATTGCCTCAAAAAGCCCA 1449

  scaffold95|si     198505 ACAAGGTTAAGATTCGTCAATTTGTCCAACGCGTCATGCAGTTGAACAAC 198554
                                              i                          i   
  scaffold29|si       1450 ACAAGGTTAAGATTCGTCAGTTTGTCCAACGCGTCATGCAGTTGAATAAC 1499

  scaffold95|si     198555 TATATCGAAGACCTCCCATGCCTGTACTACAGCCCTAGTGCTAGTGCAAT 198604
                                                                             
  scaffold29|si       1500 TATATCGAAGACCTCCCATGCCTGTACTACAGCCCTAGTGCTAGTGCAAT 1549

  scaffold95|si     198605 GACGCAACAGGTCTTTGCCTTCACGGATTCG-AACTTGCATGCCATATCT 198653
                                                          -                  
  scaffold29|si       1550 GACGCAACAGGTCTTTGCCTTCACGGATTCGGAACTTGCATGCCATATCT 1599

  scaffold95|si     198654 TGCGCATGTGTCCGTTGAAGTGGCAGGATCAGTACCACTTGCTAGAGAAA 198703
                                                                             
  scaffold29|si       1600 TGCGCATGTGTCCGTTGAAGTGGCAGGATCAGTACCACTTGCTAGAGAAA 1649

  scaffold95|si     198704 TGCTATCCCG---GGGTTAAGCCTCTATTGCTCATTCTCGAGCGTATTGA 198750
                                     ---                                     
  scaffold29|si       1650 TGCTATCCCGAAGGGGTTAAGCCTCTATTGCTCATTCTCGAGCGTATTGA 1699

  scaffold95|si     198751 GGTGGCGCACCCAGTGGATGAGAAGCAGTCAACTGCGAAGCCTGCAAAGG 198800
                                                               i             
  scaffold29|si       1700 GGTGGCGCACCCAGTGGATGAGAAGCAGTCAACTGCAAAGCCTGCAAAGG 1749

  scaffold95|si     198801 CCCAAGCAGCAGACCAGCCCTCCAAGAAGTTCTCGCCAAGCGGGCG-ATT 198849
                                                                         -   
  scaffold29|si       1750 CCCAAGCAGCAGACCAGCCCTCCAAGAAGTTCTCGCCAAGCGGGCGCATT 1799

  scaffold95|si     198850 CCCAGGAAGCCCAGCAAGCAAGCACG-ACGGAGTATACTCGC--CGAGAG 198896
                                                     -               --      
  scaffold29|si       1800 CCCAGGAAGCCCAGCAAGCAAGCACGCACGGAGTATACTCGCGTCGAGAG 1849

  scaffold95|si     198897 GAACTGCGAGCTGTGCAAAAAGCATGGGGGCACACACACCACGCATAACA 198946
                                                          i                  
  scaffold29|si       1850 GAACTGCGAGCTGTGCAAAAAGCATGGGGGCGCACACACCACGCATAACA 1899

  scaffold95|si     198947 CCGCGGAGTGTCGCCGTTACAACAAGGACGGAACTCCTACGCGGGGTACT 198996
                                                                             
  scaffold29|si       1900 CCGCGGAGTGTCGCCGTTACAACAAGGACGGAACTCCTACGCGGGGTACT 1949

  scaffold95|si     198997 TTCGGAGCACCAGC-CGAAAGTCTCGTGAGGACAACCGCGCCAAGAAATC 199045
                                         -                                   
  scaffold29|si       1950 TTCGGAGCACCAGCACGAAAGTCTCGTGAGGACAACCGCGCCAAGAAATC 1999

  scaffold95|si     199046 CTACGCACAGGTCGTAGCAAGAATGGAGAAACTCGAGAAGTCTCTCAAGA 199095
                                             i                               
  scaffold29|si       2000 CTACGCACAGGTCGTAGCGAGAATGGAGAAACTCGAGAAGTCTCTCAAGA 2049

  scaffold95|si     199096 AAGCCAACAAAAAAGGCAAGAAACGTTGCCGTCAGTACGAAAGTGACAGC 199145
                                                     i                       
  scaffold29|si       2050 AAGCCAACAAAAAAGGCAAGAAACGTCGCCGTCAGTACGAAAGTGACAGC 2099

  scaffold95|si     199146 GATTCCGACTCCTCCTGAAGTGATGGGTCGGGTAGTACCGGGGAAATTCC 199195
                                                                             
  scaffold29|si       2100 GATTCCGACTCCTCCTGAAGTGATGGGTCGGGTAGTACCGGGGAAATTCC 2149

  scaffold95|si     199196 TGTATGTAGTAAGAAAATTAAAACTAGCCATGAGTTAGAAAATTATACTA 199245
                                                                             
  scaffold29|si       2150 TGTATGTAGTAAGAAAATTAAAACTAGCCATGAGTTAGAAAATTATACTA 2199

  scaffold95|si     199246 CCCCTGGTCCGATTAAAACTACCAGTAATCAAAAATTTGAATTAAATCAA 199295
                                                                             
  scaffold29|si       2200 CCCCTGGTCCGATTAAAACTACCAGTAATCAAAAATTTGAATTAAATCAA 2249

  scaffold95|si     199296 AAAATTTAATTAAGGATTATTCGAGTCCCTTGATGGACGCAACTTTAAAA 199345
                                                                             
  scaffold29|si       2250 AAAATTTAATTAAGGATTATTCGAGTCCCTTGATGGACGCAACTTTAAAA 2299

  scaffold95|si     199346 AGTCTCACAGACACTTCGAATCTATCCACCAATACCCAAGTAGAACCAAA 199395
                                         i                                  i
  scaffold29|si       2300 AGTCTCACAGACACCTCGAATCTATCCACCAATACCCAAGTAGAACCAAG 2349

  scaffold95|si     199396 CTCAGATTTGGACCCTCTACATAATACACAGCCACCACAAACAACTAGCC 199445
                                                                      v      
  scaffold29|si       2350 CTCAGATTTGGACCCTCTACATAATACACAGCCACCACAAACACCTAGCC 2399

  scaffold95|si     199446 CACAGAACTCAGTAGATTCAGTGACAGCAGTGTTAGCTGTGCAAAAGTTA 199495
                                                                             
  scaffold29|si       2400 CACAGAACTCAGTAGATTCAGTGACAGCAGTGTTAGCTGTGCAAAAGTTA 2449

  scaffold95|si     199496 GCGACCGGAAGTCAGTCCTCGACAAAACTCAAACACTTGTCCAGGAGTCG 199545
                                                                             
  scaffold29|si       2450 GCGACCGGAAGTCAGTCCTCGACAAAACTCAAACACTTGTCCAGGAGTCG 2499

  scaffold95|si     199546 CAAAAACAACTTCTTGAGAGTACTATTAGACACTGGTTCTGATGGTGACC 199595
                                                                             
  scaffold29|si       2500 CAAAAACAACTTCTTGAGAGTACTATTAGACACTGGTTCTGATGGTGACC 2549

  scaffold95|si     199596 TCATGTTCCATGAAAAAGGAACCAACAAACGCTTTCCCTACTTGGCTAGG 199645
                                                                             
  scaffold29|si       2550 TCATGTTCCATGAAAAAGGAACCAACAAACGCTTTCCCTACTTGGCTAGG 2599

  scaffold95|si     199646 CAGGTGTCAAAGTCTTGGCACACGTCGAATGGGTGCTTCCAAACCAAAGG 199695
                                                                             
  scaffold29|si       2600 CAGGTGTCAAAGTCTTGGCACACGTCGAATGGGTGCTTCCAAACCAAAGG 2649

  scaffold95|si     199696 AAGAGGCAAAGTCACACTAAAATTCGTAGACTACTCCAACAGCAAGGAAT 199745
                                  i                                          
  scaffold29|si       2650 AAGAGGCGAAGTCACACTAAAATTCGTAGACTACTCCAACAGCAAGGAAT 2699

  scaffold95|si     199746 ACACAGTTAAACCTGATGTTGTCGAGTATGATGGAAAAAAGATGACAAAG 199795
                                                                  -          
  scaffold29|si       2700 ACACAGTTAAACCTGATGTTGTCGAGTATGATGGAAAAA-GATGACAAAG 2748

  scaffold95|si     199796 CCAGCGTTTGACCTCATCTTAGGTGTAAAAACACTAAGTGAGCTTGGAAT 199845
                                                                             
  scaffold29|si       2749 CCAGCGTTTGACCTCATCTTAGGTGTAAAAACACTAAGTGAGCTTGGAAT 2798

  scaffold95|si     199846 TGTTCTGGATTTTCGAACAAAGGATATTACCATTGATGAGATCATTTTGC 199895
                                                                             
  scaffold29|si       2799 TGTTCTGGATTTTCGAACAAAGGATATTACCATTGATGAGATCATTTTGC 2848

  scaffold95|si     199896 CAATGAGAGACATCAACAGTCTTGCTACCAGCTCTAAGATTGAAAAAGCT 199945
                                                                             
  scaffold29|si       2849 CAATGAGAGACATCAACAGTCTTGCTACCAGCTCTAAGATTGAAAAAGCT 2898

  scaffold95|si     199946 TGGTCAGTTAACCACAGCATGATTCATGAACCACGTAGTACTGAGGAAGC 199995
                                                                             
  scaffold29|si       2899 TGGTCAGTTAACCACAGCATGATTCATGAACCACGTAGTACTGAGGAAGC 2948

  scaffold95|si     199996 CACTCAGCGTGCAGTTCACATCTTAGATGCAAAATATGAAAAAGCAGACC 200045
                                    i                                        
  scaffold29|si       2949 CACTCAGCGCGCAGTTCACATCTTAGATGCAAAATATGAAAAAGCAGACC 2998

  scaffold95|si     200046 TCCAATCAGTTGTTGACACCAACTGCCCTCACCTCAGTTTACAAGATCAA 200095
                                                             v               
  scaffold29|si       2999 TCCAATCAGTTGTTGACACCAACTGCCCTCACCTAAGTTTACAAGATCAA 3048

  scaffold95|si     200096 AACAAGTTGTTAGAGCTCCTCCGTAAATACGAGGACCTCTTTGATGGTAC 200145
                                                                             
  scaffold29|si       3049 AACAAGTTGTTAGAGCTCCTCCGTAAATACGAGGACCTCTTTGATGGTAC 3098

  scaffold95|si     200146 ACTAGGTGATTGGAACACAGAGCCTGTCTCCTTTGAATTAAAGGAAGGTG 200195
                                                                             
  scaffold29|si       3099 ACTAGGTGATTGGAACACAGAGCCTGTCTCCTTTGAATTAAAGGAAGGTG 3148

  scaffold95|si     200196 CCAAACCATATCATGGCAGAGCTTACCCAGTACCTCACTCACTCAAAGAG 200245
                                                                             
  scaffold29|si       3149 CCAAACCATATCATGGCAGAGCTTACCCAGTACCTCACTCACTCAAAGAG 3198

  scaffold95|si     200246 ACTCTCATGAAAGAGCTCAAAAGACTGTGTGACCTGGGCTTACTAGAGTG 200295
                                                                  v          
  scaffold29|si       3199 ACTCTCATGAAAGAGCTCAAAAGACTGTGTGACCTGGGCGTACTAGAGTG 3248

  scaffold95|si     200296 GCAGCCCGCATCTGAATGGGCTTCACCCTCATTCATAGTACCAAA-AAAG 200344
                                                                        -    
  scaffold29|si       3249 GCAGCCCGCATCTGAATGGGCTTCACCCTCATTCATAGTACCAAAGAAAG 3298

  scaffold95|si     200345 ATCAGACTGTACGCTTCCTAAGTGATTTTAGAGAAGTAAACAAAAGAATA 200394
                                        i   i                                
  scaffold29|si       3299 ATCAGACTGTACGTTTCTTAAGTGATTTTAGAGAAGTAAACAAAAGAATA 3348

  scaffold95|si     200395 GTTAGAAAACCATTCCCGTTACCTAAAATTAGCACAGTCATGCAAGAGCT 200444
                                                                       i     
  scaffold29|si       3349 GTTAGAAAACCATTCCCGTTACCTAAAATTAGCACAGTCATGCAGGAGCT 3398

  scaffold95|si     200445 AGAAGGATTCACTTTTGCAACTGCCCTTGATTTAAACATGGGCTATTACA 200494
                                                                             
  scaffold29|si       3399 AGAAGGATTCACTTTTGCAACTGCCCTTGATTTAAACATGGGCTATTACA 3448

  scaffold95|si     200495 CCATTAGGTTGGATCCAGATGCATCCAAAATCTCCACCATTATATTTCCA 200544
                                                            v                
  scaffold29|si       3449 CCATTAGGTTGGATCCAGATGCATCCAAAATCTGCACCATTATATTTCCA 3498

  scaffold95|si     200545 TGGGGTAAATACTCTTACCTCAGGTTACCAATGGGTATTGCTGGTTCTCC 200594
                                                                             
  scaffold29|si       3499 TGGGGTAAATACTCTTACCTCAGGTTACCAATGGGTATTGCTGGTTCTCC 3548

  scaffold95|si     200595 TGACATTTTTCAATCAAAAATGACGGAACTAATGGCCACCCTTGAGTTCG 200644
                                                                             
  scaffold29|si       3549 TGACATTTTTCAATCAAAAATGACGGAACTAATGGCCACCCTTGAGTTCG 3598

  scaffold95|si     200645 TAAGAGCTTACATTGATGATCTATTATGCATCACAAAGGGAACCCTGGAA 200694
                                                                             
  scaffold29|si       3599 TAAGAGCTTACATTGATGATCTATTATGCATCACAAAGGGAACCCTGGAA 3648

  scaffold95|si     200695 GACCACCTGGCTAAATTGGAATTGGTCCTCTCCAGACTGCAAGATGCGAA 200744
                                                                             
  scaffold29|si       3649 GACCACCTGGCTAAATTGGAATTGGTCCTCTCCAGACTGCAAGATGCGAA 3698

  scaffold95|si     200745 CTTGAAAGTCAATGCTCGCAAATCAAACTTCTGTGCCATAGAAACAGAAT 200794
                                                                             
  scaffold29|si       3699 CTTGAAAGTCAATGCTCGCAAATCAAACTTCTGTGCCATAGAAACAGAAT 3748

  scaffold95|si     200795 ATCTTGGGTACATCCTCTCACGAGATGGTATAAAACCACAACCCAAGAAG 200844
                                                                             
  scaffold29|si       3749 ATCTTGGGTACATCCTCTCACGAGATGGTATAAAACCACAACCCAAGAAG 3798

  scaffold95|si     200845 GTACAGTCGATACTTGCACTGACACCGCCCAAAAATGTCAAAGACCTCCG 200894
                                                                             
  scaffold29|si       3799 GTACAGTCGATACTTGCACTGACACCGCCCAAAAATGTCAAAGACCTCCG 3848

  scaffold95|si     200895 TAGATTCCTTGGCATGGTCCAATACTATCGAGATCTTTGGGCAAGACGCA 200944
                                                                             
  scaffold29|si       3849 TAGATTCCTTGGCATGGTCCAATACTATCGAGATCTTTGGGCAAGACGCA 3898

  scaffold95|si     200945 GCGAAATGCTTGCCCCACTCACAAGCCTAGTCGGCGAGTGTGGTCACACC 200994
                                                                             
  scaffold29|si       3899 GCGAAATGCTTGCCCCACTCACAAGCCTAGTCGGCGAGTGTGGTCACACC 3948

  scaffold95|si     200995 AAAAAGTCCAAACTCCTCAAGGTTAAAAAGAAACCATGGAAATGGACCGA 201044
                           -                                                 
  scaffold29|si       3949 -AAAAGTCCAAACTCCTCAAGGTTAAAAAGAAACCATGGAAATGGACCGA 3997

  scaffold95|si     201045 GGAACATC-AAAAGCATTCGATGATGTAAAGGCCACTATTGCAAAAGATG 201093
                                   -                                         
  scaffold29|si       3998 GGAACATCAAAAAGCATTCGATGATGTAAAGGCCACTATTGCAAAAGATG 4047

  scaffold95|si     201094 TGTCCTTGGCCTACCCTGATTACTCAAAAGGGTTCGAGATTTATACTGAT 201143
                                                             i     i         
  scaffold29|si       4048 TGTCCTTGGCCTACCCTGATTACTCAAAAGGGTTTGAGATCTATACTGAT 4097

  scaffold95|si     201144 GGTTCCAAGAGACAACTTGGAGCCGTCATTACTCAGAACAACCGGCCAAT 201193
                                                                             
  scaffold29|si       4098 GGTTCCAAGAGACAACTTGGAGCCGTCATTACTCAGAACAACCGGCCAAT 4147

  scaffold95|si     201194 AGCTTTCTTCAGCAGAAAACTCTCTGTCTGTCAGCAAAAGTACAGCGTAA 201243
                                                                             
  scaffold29|si       4148 AGCTTTCTTCAGCAGAAAACTCTCTGTCTGTCAGCAAAAGTACAGCGTAA 4197

  scaffold95|si     201244 CCGAAATTGAACTTCTAGCCATTGTTGAAACACTCAAAGAGTTCAAAGGG 201293
                                                                             
  scaffold29|si       4198 CCGAAATTGAACTTCTAGCCATTGTTGAAACACTCAAAGAGTTCAAAGGG 4247

  scaffold95|si     201294 ATGCTGTGGGGCCAACAAATTGTAGTCTACACAGACCACAAGAACCTCAT 201343
                                                                             
  scaffold29|si       4248 ATGCTGTGGGGCCAACAAATTGTAGTCTACACAGACCACAAGAACCTCAT 4297

  scaffold95|si     201344 GCAAGATGCACTCGGATTGACCTGTGACAGGGTTTACCATTGGCGTTTAC 201393
                                          i                      i           
  scaffold29|si       4298 GCAAGATGCACTCGGGTTGACCTGTGACAGGGTTTACCGTTGGCGTTTAC 4347

  scaffold95|si     201394 TGCTAGAGGAATATGGTCCTGAAATCATGTACATCAAAGGAATCCACAAC 201443
                                                     i                       
  scaffold29|si       4348 TGCTAGAGGAATATGGTCCTGAAATCGTGTACATCAAAGGAATCCACAAC 4397

  scaffold95|si     201444 ACAGTTGCGGATGCGATTTCACGCCTTGACTTTGGTCCAGCATTGGACAT 201493
                                                                             
  scaffold29|si       4398 ACAGTTGCGGATGCGATTTCACGCCTTGACTTTGGTCCAGCATTGGACAT 4447

  scaffold95|si     201494 CAAGGAAAACTGGATGACCTTCACAAAATGCTGGTGTTATTACACTATGC 201543
                                                                             
  scaffold29|si       4448 CAAGGAAAACTGGATGACCTTCACAAAATGCTGGTGTTATTACACTATGC 4497

  scaffold95|si     201544 AATCAGAAGAGGACCCATCCCCAGACAACCACTCAGACCTCATGAACTTT 201593
                                                       v                     
  scaffold29|si       4498 AATCAGAAGAGGACCCATCCCCAGACAAACACTCAGACCTCATGAACTTT 4547

  scaffold95|si     201594 GTGTTTGCCAACCGCAGCGAAGAGAATGCAATATATCCCCTGACAGTTCG 201643
                                                                             
  scaffold29|si       4548 GTGTTTGCCAACCGCAGCGAAGAGAATGCAATATATCCCCTGACAGTTCG 4597

  scaffold95|si     201644 GGAGATTGCCGCAGCTCAACAAACGGATAAAACGCTGGACAAACTCAGCC 201693
                                                                             
  scaffold29|si       4598 GGAGATTGCCGCAGCTCAACAAACGGATAAAACGCTGGACAAACTCAGCC 4647

  scaffold95|si     201694 TGCTTGAGAAGTACAAACCTCAGCTGGTAGAAAATGTTCAAGTACTGTGC 201743
                                                                             
  scaffold29|si       4648 TGCTTGAGAAGTACAAACCTCAGCTGGTAGAAAATGTTCAAGTACTGTGC 4697

  scaffold95|si     201744 AAAGATGGCAAGCTTGTCATCCCACAGGAACTCCAGCAGCGAGCAGTACA 201793
                                                                             
  scaffold29|si       4698 AAAGATGGCAAGCTTGTCATCCCACAGGAACTCCAGCAGCGAGCAGTACA 4747

  scaffold95|si     201794 GTGGTACCATCACTACCTGCAGCATCCGGGGACTACTTGTCTCGAAGAGA 201843
                                                                i            
  scaffold29|si       4748 GTGGTACCATCACTACCTGCAGCATCCGGGGACTACTCGTCTCGAAGAGA 4797

  scaffold95|si     201844 CTCTTCGCGCTGCGATGTATTGGAAAGGTTTGCGACGCTCTGTTCGCACC 201893
                                                                             
  scaffold29|si       4798 CTCTTCGCGCTGCGATGTATTGGAAAGGTTTGCGACGCTCTGTTCGCACC 4847

  scaffold95|si     201894 TTTGTCAAAAATTGTCATAAATGCCAAGTCAACAAACGACGCCAACGTAA 201943
                                                                             
  scaffold29|si       4848 TTTGTCAAAAATTGTCATAAATGCCAAGTCAACAAACGACGCCAACGTAA 4897

  scaffold95|si     201944 GTATGGTAAATTACCTACAAAATTGGTTGTTTCCAACCCCTGGGAAGTAC 201993
                                                                             
  scaffold29|si       4898 GTATGGTAAATTACCTACAAAATTGGTTGTTTCCAACCCCTGGGAAGTAC 4947

  scaffold95|si     201994 TCTGTGTGGACCTAATAGGACCATACACCCTCAAGGGCCAAGACGGCACT 202043
                                                                             
  scaffold29|si       4948 TCTGTGTGGACCTAATAGGACCATACACCCTCAAGGGCCAAGACGGCACT 4997

  scaffold95|si     202044 GAAATTGACTTTATGTGTGTCACAATGATAGATCCAGCAACCAGTTGGTT 202093
                                                                             
  scaffold29|si       4998 GAAATTGACTTTATGTGTGTCACAATGATAGATCCAGCAACCAGTTGGTT 5047

  scaffold95|si     202094 CGAGATTGTGGAACTACCGGTAACAGAAGTGACTTCTGTTGCTCCCACGG 202143
                                                                             
  scaffold29|si       5048 CGAGATTGTGGAACTACCGGTAACAGAAGTGACTTCTGTTGCTCCCACGG 5097

  scaffold95|si     202144 GTAAAAGGGCCGCAAGGGTACTAACACACATAATAAACCTAAGGAAGCTT 202193
                                                                             
  scaffold29|si       5098 GTAAAAGGGCCGCAAGGGTACTAACACACATAATAAACCTAAGGAAGCTT 5147

  scaffold95|si     202194 ACTTTGATAAATCATCAGCACAGGTAGGCTCCTTAGTTAACAAGATCTGG 202243
                                                                             
  scaffold29|si       5148 ACTTTGATAAATCATCAGCACAGGTAGGCTCCTTAGTTAACAAGATCTGG 5197

  scaffold95|si     202244 TTTAGCCGTTACCCACGTTGTCAAGTAATCATTTACGACAATGGAAGCGA 202293
                                                                             
  scaffold29|si       5198 TTTAGCCGTTACCCACGTTGTCAAGTAATCATTTACGACAATGGAAGCGA 5247

  scaffold95|si     202294 GTTCAAGCTCAATTTC-AAACCTTATGTGATTCATACGGTATCAAGCGTA 202342
                                           -                                 
  scaffold29|si       5248 GTTCAAGCTCAATTTCGAAACCTTATGTGATTCATACGGTATCAAGCGTA 5297

  scaffold95|si     202343 AGCCAACCAGCATCAAGAACCCTCAAGCAAACGCAATACTAGAACGGATG 202392
                                                           ivv               
  scaffold29|si       5298 AGCCAACCAGCATCAAGAACCCTCAAGCAAACAATATACTAGAACGGATG 5347

  scaffold95|si     202393 CATCAAGTAATCATGACAATGCTCCGTACCACTGAATTAGACATGGCCAA 202442
                                                                             
  scaffold29|si       5348 CATCAAGTAATCATGACAATGCTCCGTACCACTGAATTAGACATGGCCAA 5397

  scaffold95|si     202443 TACAGTGACACCTAGTGACATCGCAGACTTCCTCACAGATGCTGCATGGG 202492
                                                                             
  scaffold29|si       5398 TACAGTGACACCTAGTGACATCGCAGACTTCCTCACAGATGCTGCATGGG 5447

  scaffold95|si     202493 CCGTTCGCTCCACATACCACACAGTACTCAAAGCCTCTCCAGGTGCAGCT 202542
                                                                             
  scaffold29|si       5448 CCGTTCGCTCCACATACCACACAGTACTCAAAGCCTCTCCAGGTGCAGCT 5497

  scaffold95|si     202543 ATATTTGGTAGGGACATGCTGTTTGACATTCCCTTCCTAGCTGACTGGAA 202592
                                                                             
  scaffold29|si       5498 ATATTTGGTAGGGACATGCTGTTTGACATTCCCTTCCTAGCTGACTGGAA 5547

  scaffold95|si     202593 CAAAATAGGAGATCACAGGCAACGCCAAACCGATCGCAATACCGAACGTG 202642
                                                                             
  scaffold29|si       5548 CAAAATAGGAGATCACAGGCAACGCCAAACCGATCGCAATACCGAACGTG 5597

  scaffold95|si     202643 AAAACAAGTCTCGCGTCGATTGGGATTACAAGGTTGGTGACAAAGTACTT 202692
                                                                             
  scaffold29|si       5598 AAAACAAGTCTCGCGTCGATTGGGATTACAAGGTTGGTGACAAAGTACTT 5647

  scaffold95|si     202693 CTTCGAAAAGAAGGTATCCTCCGCAAATCTGAAAGCAAATACCATAAAGA 202742
                                                                             
  scaffold29|si       5648 CTTCGAAAAGAAGGTATCCTCCGCAAATCTGAAAGCAAATACCATAAAGA 5697

  scaffold95|si     202743 TCCTTGGACTATATCTACAGTCCATACGAATGGTACAATCAGGGTTCACC 202792
                                                                             
  scaffold29|si       5698 TCCTTGGACTATATCTACAGTCCATACGAATGGTACAATCAGGGTTCACC 5747

  scaffold95|si     202793 GCGGAACAAAATCAGAACGATTGAATATTAGGAGAGTAACACCATACTTT 202842
                                                                             
  scaffold29|si       5748 GCGGAACAAAATCAGAACGATTGAATATTAGGAGAGTAACACCATACTTT 5797

  scaffold95|si     202843 GACACTGCAGACACTTAAAAATAAATATACTGTCAGTTAATCACTCTAAA 202892
                                                                             
  scaffold29|si       5798 GACACTGCAGACACTTAAAAATAAATATACTGTCAGTTAATCACTCTAAA 5847

  scaffold95|si     202893 CTCCTCTCTCCACTAACACTTACGCTTACAACCTTTACTTCGTAGTCACT 202942
                                                                             
  scaffold29|si       5848 CTCCTCTCTCCACTAACACTTACGCTTACAACCTTTACTTCGTAGTCACT 5897

  scaffold95|si     202943 ACAAAGTAGGAACGTCTTGTCATGTACAAGTGTCTTCCATTACAACAAAG 202992
                                        i                                    
  scaffold29|si       5898 ACAAAGTAGGAACATCTTGTCATGTACAAGTGTCTTCCATTACAACAAAG 5947

  scaffold95|si     202993 CCTGATGTTTTTCCTTTCAATGAAAAAGGTTTTTTTACACAACTCACCTG 203042
                                                 -                           
  scaffold29|si       5948 CCTGATGTTTTTCCTTTCAATG-AAAAGGTTTTTTTACACAACTCACCTG 5996

  scaffold95|si     203043 ATTCTCCATTCGTGGGGGCGAGTGACATAGGCCAAATATCTACTCTACAG 203092
                                                                             
  scaffold29|si       5997 ATTCTCCATTCGTGGGGGCGAGTGACATAGGCCAAATATCTACTCTACAG 6046

  scaffold95|si     203093 GAGTACTCCAAGAGTACCTGAAAGATACCCTTAATTCCTTAGGAGATGCT 203142
                                                                             
  scaffold29|si       6047 GAGTACTCCAAGAGTACCTGAAAGATACCCTTAATTCCTTAGGAGATGCT 6096

  scaffold95|si     203143 GGACATCCCCCTAAGATTTGCAGTCTTGCTAAATAGCAAGAATTGTCTCA 203192
                                                                             
  scaffold29|si       6097 GGACATCCCCCTAAGATTTGCAGTCTTGCTAAATAGCAAGAATTGTCTCA 6146

  scaffold95|si     203193 TTACCCAAAAATACCATTTGGGATAAGGTGCTCTGAGTCAGGATATACTG 203242
                                                                             
  scaffold29|si       6147 TTACCCAAAAATACCATTTGGGATAAGGTGCTCTGAGTCAGGATATACTG 6196

  scaffold95|si     203243 ACACAGAATCCACATCACTTCAAGATACAGAAGAGATCCATTGCTTCAAG 203292
                                                                             
  scaffold29|si       6197 ACACAGAATCCACATCACTTCAAGATACAGAAGAGATCCATTGCTTCAAG 6246

  scaffold95|si     203293 ATACAGAAGAGCTCTCACTGTGTCATTAGCACTGAAATGTACCAGTTCTA 203342
                                                                             
  scaffold29|si       6247 ATACAGAAGAGCTCTCACTGTGTCATTAGCACTGAAATGTACCAGTTCTA 6296

  scaffold95|si     203343 CATGGATCTCTACATAGTCTCGTTTTGCCAAAATGAAGCATGTTTGCTTC 203392
                                                                             
  scaffold29|si       6297 CATGGATCTCTACATAGTCTCGTTTTGCCAAAATGAAGCATGTTTGCTTC 6346

  scaffold95|si     203393 ATCATGGTTCATCATGGTGGATTGTTAATTCACAATATGATCTAAATTAA 203442
                              i                                              
  scaffold29|si       6347 ATCGTGGTTCATCATGGTGGATTGTTAATTCACAATATGATCTAAATTAA 6396

  scaffold95|si     203443 CTCACAAAAATAACAAAGCTGAAAAGCCCACATCAAGATTTTTTAATACT 203492
                                -                                            
  scaffold29|si       6397 CTCAC-AAAATAACAAAGCTGAAAAGCCCACATCAAGATTTTTTAATACT 6445

  scaffold95|si     203493 TTTCAGCTTAGGTCA 203507
                                          
  scaffold29|si       6446 TTTCAGCTTAGGTCA 6460

Matrix = 20p43g.matrix
Kimura (with divCpGMod) = 0.46
Transitions / transversions = 3.20 (32/10)
Gap_init rate = 0.00 (17 / 6449), avg. gap size = 1.18 (20 / 17)


1014 12.08 0.43 14.71 scaffold95|size415656 204478 204560 (211113) C rnd-2_family-88#Unknown (35) 974 921 m_b1828s001i76 199422

  scaffold95|si     204478 AATCAAGATTTTTTCAAAATCTTAGTTGTATTGGAAACTAAGCCCGTTTT 204527
                                                                  i     v    
C rnd-2_family-        974 AATCAAGATTTTTTCAAAATCTTAGTTGTATTGGAAACTGAGCCCCTTTT 925

  scaffold95|si     204528 CTCCTCCTCCTCCTCCTCCTCCTCCTCCTCCTC 204560
                             i -----------------------------
C rnd-2_family-        924 CTTC----------------------------- 921

Matrix = 20p43g.matrix
Kimura (with divCpGMod) = 13.08
Transitions / transversions = 2.00 (2/1)
Gap_init rate = 0.35 (29 / 82), avg. gap size = 1.00 (29 / 29)


41 0.00 0.00 0.00 scaffold95|size415656 204561 204597 (211076) (CTT)n#Simple_repeat 1 37 (0) c_b1828s251i3 199423

  scaffold95|si     204561 CTTCTTCTTCTTCTTCTTCTTCTTCTTCTTCTTCTTC 204597
                                                                
  (CTT)n#Simple          1 CTTCTTCTTCTTCTTCTTCTTCTTCTTCTTCTTCTTC 37

Matrix = Unknown
Transitions / transversions = 1.00 (0/0)
Gap_init rate = 0.00 (0 / 36), avg. gap size = 0.0 (0 / 0)


1083 9.52 1.19 0.00 scaffold95|size415656 204598 204765 (210908) rnd-1_family-52#Unknown 2 171 (16) m_b1828s001i77 199424

  scaffold95|si     204598 AGTGAGACAGTTTTTTCACTTTTTGCCAAAACAGGTACTTTCAGGGTAA- 204646
                                                       ?           i  v?    -
  rnd-1_family-          2 AGTGAGACAGTTTTTTCACTTTTTGCCANAACAGGTACTTCCACNGTAAG 51

  scaffold95|si     204647 TTCAAGCAAACTTACATGTAAATATTTAATTTTCCTG-TTGACTTACATG 204695
                           i ?    i       v        v        i v -     v      
  rnd-1_family-         52 CTNAAGCGAACTTACCTGTAAATAATTAATTTTTCGGGTTGACGTACATG 101

  scaffold95|si     204696 GGTAGTCATCATGTTTTGATCTATTTTTACCTATAAAATTATTTCTTATT 204745
                                                 v v       v         v       
  rnd-1_family-        102 GGTAGTCATCATGTTTTGATCTCTGTTTACCTTTAAAATTATATCTTATT 151

  scaffold95|si     204746 TCAGAAATGGGCGCACACGC 204765
                              i          i?v   
  rnd-1_family-        152 TCAAAAATGGGCGCGNTCGC 171

Matrix = 20p43g.matrix
Kimura (with divCpGMod) = 9.20
Transitions / transversions = 0.60 (6/10)
Gap_init rate = 0.01 (2 / 167), avg. gap size = 1.00 (2 / 2)


1147 17.31 2.50 7.89 scaffold95|size415656 204755 204918 (210755) C rnd-2_family-88#Unknown (481) 528 378 m_b1828s001i78 199422

  scaffold95|si     204755 GGCGCACACGCCCATTTT--C-TACTGATA-GTAGATGACAAGCCACATA 204800
                                ? i         i-- -   -- i -   --iv         - -
C rnd-2_family-        528 GGCGCNCGCGCCCATTTCGGCATAC--ACACGTA--CTACAAGCCAC-T- 485

  scaffold95|si     204801 TTATATTTACACCTAGGACTTCCTCTGTTTCTACGAATTGCATTCTGTCT 204850
                               -    v v-  v ?          i     i   i           
C rnd-2_family-        484 TTAT-TTTAAAG-TACGNCTTCCTCTGTCTCTACAAATCGCATTCTGTCT 437

  scaffold95|si     204851 AGCTAGCTACAAAAAATCTTGCAGCGGCTGATAGTAATCTTAGTTGCATT 204900
                               v                         v i             ii  
C rnd-2_family-        436 AGCTCGCTACAAAAAATCTTGCAGCGGCTGCTGGTAATCTTAGTTGTGTT 387

  scaffold95|si     204901 GGAAACTGATCACCTTTT 204918
                                    ---------
C rnd-2_family-        386 GGAAACTGA--------- 378

Matrix = 20p43g.matrix
Kimura (with divCpGMod) = 17.85
Transitions / transversions = 1.67 (10/6)
Gap_init rate = 0.12 (20 / 163), avg. gap size = 1.05 (21 / 20)


60 0.00 0.00 0.00 scaffold95|size415656 204919 204971 (210702) (CTC)n#Simple_repeat 1 53 (0) c_b1828s251i4 199425

  scaffold95|si     204919 CTCCTCCTCCTCCTCCTCCTCCTCCTCCTCCTCCTCCTCCTCCTCCTCCT 204968
                                                                             
  (CTC)n#Simple          1 CTCCTCCTCCTCCTCCTCCTCCTCCTCCTCCTCCTCCTCCTCCTCCTCCT 50

  scaffold95|si     204969 CCT 204971
                              
  (CTC)n#Simple         51 CCT 53

Matrix = Unknown
Transitions / transversions = 1.00 (0/0)
Gap_init rate = 0.00 (0 / 52), avg. gap size = 0.0 (0 / 0)


1147 17.31 2.50 7.89 scaffold95|size415656 204972 205126 (210547) C rnd-2_family-88#Unknown (632) 377 225 m_b1828s001i78 199422

  scaffold95|si     204972 TCTTCTCCTTCAGGGAAACAG-TTTTTCACTTTTTGCCAAAACAGGTACT 205020
                           -----v  v    v  i    -      i                     
C rnd-2_family-        377 -----GCCGTCAGTGAGACAGTTTTTTCGCTTTTTGCCAAAACAGGTACT 333

  scaffold95|si     205021 TTCAGGGTAATTCAAGCAAACTTACCTGTAAGTATTTAATTTTTCAGGTT 205070
                           vv vii?v i  v v ii             i  v  v       ivv v
C rnd-2_family-        332 GACCAANAAGTTGATGTGAACTTACCTGTAAATAATTCATTTTTCGCTTG 283

  scaffold95|si     205071 GACGTACATGAGTAGTAATCATGTTTTGATCTATTT--TTACCTAT-AAA 205117
                              v      i     v  vv   i  i -v   i --i     v -   
C rnd-2_family-        282 GACTTACATGGGTAGTTATATTGTCTTAA-GTATCTGCCTACCTTTAAAA 234

  scaffold95|si     205118 TTTTATCTT 205126
                             v      
C rnd-2_family-        233 TTATATCTT 225

Matrix = 20p43g.matrix
Kimura (with divCpGMod) = 17.85
Transitions / transversions = 0.67 (14/21)
Gap_init rate = 0.06 (9 / 154), avg. gap size = 1.11 (10 / 9)


581 18.55 15.92 9.35 scaffold95|size415656 204972 205270 (210403) rnd-5_family-3853#Unknown 28 354 (0) m_b1828s001i79 199426

  scaffold95|si     204972 TCTTCTCCTTCAGGGAAACAGTTTTT-CACTTTTTGCCAAAACAGGTA-- 205018
                           ------- ?i   v  i         -   ?   vi  i  -      --
  rnd-5_family-         28 -------CNCCAGTGAGACAGTTTTTTCACNTTTGACCGAA-CAGGTAAG 69

  scaffold95|si     205019 -----C-TTTCAGGGTA-ATTCAAGCAAACTTACCTGTAAGTATTTAATT 205061
                           ----- -  ?i i i i-   v    v  -          i-    --- 
  rnd-5_family-         70 TGATACATTNTAAGATGCATTGAAGCTAA-TTACCTGTAAA-ATTT---T 114

  scaffold95|si     205062 TTTCAGGTTGACGTACATGAGTAGTAATCATGTTTTGATCTATTTTTACC 205111
                              ?  -            i     vi?v          v ? vi     
  rnd-5_family-        115 TTTNAG-TTGACGTACATGGGTAGTCGNGATGTTTTGATATNTGCTTACC 163

  scaffold95|si     205112 TATAAA-TTTTATCTTATTTCAGA-------ATT---------GGGTGCA 205144
                            ?    -  v    v ?  i  i -------   ---------i  ?  i
  rnd-5_family-        164 TNTAAAATTGTATCGTNTTCCAAATGNGTGCATTCGCGTGGTGAGGNGCG 213

  scaffold95|si     205145 CGCGCCCATTTTCTA-CTGAGCGTAGATGATAAGCCACATATTATAATTA 205193
                                i  ----   -  i   v i  iv -----   i  i  i - i 
  rnd-5_family-        214 CGCGCTCA----CTAGCTAAGCTTGGACCA-----CACGTACTACA-TCA 253

  scaffold95|si     205194 CACCTAG---GACTTCC-TCTGCTTCT------------ACGAATT---- 205223
                            i  vv ---i    v -   v   i ------------   v ii----
  rnd-5_family-        254 CGCCACGCCAAACTTACGTCTCCTTTTTACATTTTCGATACGTACCTCTA 303

  scaffold95|si     205224 -----GCATTCTGTCTAGCTAGCTACAAAAAATCTTGCAGAGGCTGATAG 205268
                           ----- i   i -   v   v   i               v     v   
  rnd-5_family-        304 CTACAGTATTTT-TCTTGCTTGCTGCAAAAAATCTTGCAGCGGCTGCTAG 352

  scaffold95|si     205269 TA 205270
                             
  rnd-5_family-        353 TA 354

Matrix = 20p43g.matrix
Kimura (with divCpGMod) = 20.41
Transitions / transversions = 1.52 (32/21)
Gap_init rate = 0.13 (38 / 298), avg. gap size = 2.05 (78 / 38)

1008 11.90 1.79 0.00 scaffold95|size415656 204982 205149 (210524) rnd-1_family-52#Unknown 1 171 (16) m_b1828s001i80 199426

  scaffold95|si     204982 CAGGGAAACAGTTTTT-CACTTTTTGCCAAAACAGGTACTTTCAGGGTAA 205030
                              v  i         -            ?           i  v?    
  rnd-1_family-          1 CAGTGAGACAGTTTTTTCACTTTTTGCCANAACAGGTACTTCCACNGTAA 50

  scaffold95|si     205031 -TTCAAGCAAACTTACCTGTAAGTATTTAATTTTTCAGGTTGACGTACAT 205079
                           -i ?    i             i  v          i             
  rnd-1_family-         51 GCTNAAGCGAACTTACCTGTAAATAATTAATTTTTCGGGTTGACGTACAT 100

  scaffold95|si     205080 GAGTAGTAATCATGTTTTGATCTATTTTTACCTAT-AAATTTTATCTTAT 205128
                            i     v               v v       v -     v        
  rnd-1_family-        101 GGGTAGTCATCATGTTTTGATCTCTGTTTACCTTTAAAATTATATCTTAT 150

  scaffold95|si     205129 TTCAGAATTGGGTGCACGCGC 205149
                               i  v    i  i?v   
  rnd-1_family-        151 TTCAAAAATGGGCGCGNTCGC 171

Matrix = 20p43g.matrix
Kimura (with divCpGMod) = 10.74
Transitions / transversions = 1.00 (10/10)
Gap_init rate = 0.02 (3 / 167), avg. gap size = 1.00 (3 / 3)


1085 18.45 2.75 10.53 scaffold95|size415656 205139 205307 (210366) C rnd-2_family-88#Unknown (481) 528 374 m_b1828s001i81 199427

  scaffold95|si     205139 GGTGCACGCGCCCATTTT--C-TACTGAGCGTAGATGATAAGCCAC---A 205182
                             i  ?           i-- -   vv -    --iv i       --- 
C rnd-2_family-        528 GGCGCNCGCGCCCATTTCGGCATACACA-CGTA--CTACAAGCCACTTTA 482

  scaffold95|si     205183 TATTATAATTACACCTAGGACTTCCTCTGCTTCTACGAATTGCATTCTGT 205232
                            v   -  v   ------ ?         ii     i   i         
C rnd-2_family-        481 TTTTA-AAGTAC------GNCTTCCTCTGTCTCTACAAATCGCATTCTGT 439

  scaffold95|si     205233 CTAGCTAGCTACAAAAAATCTTGCAGAGGCTGATAGTAATCTTAGTTGTA 205282
                                 v                   v     v i              i
C rnd-2_family-        438 CTAGCTCGCTACAAAAAATCTTGCAGCGGCTGCTGGTAATCTTAGTTGTG 389

  scaffold95|si     205283 TTCGAAACTGAGCCCGTTTTTCCCC 205307
                             v         -   ---------
C rnd-2_family-        388 TTGGAAACTGAG-CCG--------- 374

Matrix = 20p43g.matrix
Kimura (with divCpGMod) = 19.66
Transitions / transversions = 1.11 (10/9)
Gap_init rate = 0.14 (23 / 168), avg. gap size = 1.13 (26 / 23)


30 0.00 0.00 0.00 scaffold95|size415656 205308 205335 (210338) (CCT)n#Simple_repeat 1 28 (0) c_b1828s251i5 199428

  scaffold95|si     205308 CCTCCTCCTCCTCCTCCTCCTCCTCCTC 205335
                                                       
  (CCT)n#Simple          1 CCTCCTCCTCCTCCTCCTCCTCCTCCTC 28

Matrix = Unknown
Transitions / transversions = 1.00 (0/0)
Gap_init rate = 0.00 (0 / 27), avg. gap size = 0.0 (0 / 0)


1085 18.45 2.75 10.53 scaffold95|size415656 205336 205492 (210181) C rnd-2_family-88#Unknown (636) 373 225 m_b1828s001i81 199427

  scaffold95|si     205336 ATTATTCTCCTTCAGGGAAACAGTTTTTCC-CCTTTTGCCAAAACAGGTA 205384
                           -----------    v  i         i - i                 
C rnd-2_family-        373 -----------TCAGTGAGACAGTTTTTTCGCTTTTTGCCAAAACAGGTA 335

  scaffold95|si     205385 CTTTCAGGGTAATTCAAGCAAACTTACCTGTAAATATTTAATTTTTCAGG 205434
                             vv vii?v i  v v ii                v  v       ivv
C rnd-2_family-        334 CTGACCAANAAGTTGATGTGAACTTACCTGTAAATAATTCATTTTTCGCT 285

  scaffold95|si     205435 TTGACGCACATGAGTAGTCATCATGTTTTGA-TCTATGTTTACCTAT-AA 205482
                            v   vi     i     i  vv   i  i - v v  ii     v -  
C rnd-2_family-        284 TGGACTTACATGGGTAGTTATATTGTCTTAAGTATCTGCCTACCTTTAAA 235

  scaffold95|si     205483 ATTTTATCTT 205492
                              v      
C rnd-2_family-        234 ATTATATCTT 225

Matrix = 20p43g.matrix
Kimura (with divCpGMod) = 19.66
Transitions / transversions = 0.84 (16/19)
Gap_init rate = 0.09 (14 / 156), avg. gap size = 1.00 (14 / 14)


991 12.03 1.90 0.00 scaffold95|size415656 205352 205509 (210164) rnd-1_family-26#Unknown 3 163 (161) m_b1828s001i82 199429

  scaffold95|si     205352 GAAACAGTTTTTCC-CCTTTTGCCAAAACAGGTACTTTCAGGGTAA-TTC 205399
                             i         i - i        v           i  vi    -i ?
  rnd-1_family-          3 GAGACAGTTTTTTCACTTTTTGCCATAACAGGTACTTCCACAGTAAGCTN 52

  scaffold95|si     205400 AAGCAAACTTACCTGTAAATATTTAATTTTTCAGGTTGACGCACATGAGT 205449
                               i                v          i        i     i  
  rnd-1_family-         53 AAGCGAACTTACCTGTAAATAATTAATTTTTCGGGTTGACGTACATGGGT 102

  scaffold95|si     205450 AGTCATCATGTTTTGATCTATGTTTACCTAT-AAATTTTATCTTATTTTA 205498
                                              v         v -     v          i 
  rnd-1_family-        103 AGTCATCATGTTTTGATCTCTGTTTACCTTTAAAATTATATCTTATTTCA 152

  scaffold95|si     205499 GAAACGGGCGC 205509
                           i   i      
  rnd-1_family-        153 AAAATGGGCGC 163

Matrix = 20p43g.matrix
Kimura (with divCpGMod) = 11.96
Transitions / transversions = 2.17 (13/6)
Gap_init rate = 0.02 (3 / 157), avg. gap size = 1.00 (3 / 3)


1148 18.91 3.61 4.64 scaffold95|size415656 205505 205665 (210008) C rnd-2_family-88#Unknown (481) 528 375 m_b1828s001i83 199430

  scaffold95|si     205505 GGCGCACACACCCATTTTCTAC---CAAGCGTAGATGATAAGCCACATGC 205551
                                ? i i       - vi ---  vi    --iv i       v --
C rnd-2_family-        528 GGCGCNCGCGCCCATTT-CGGCATACACACGTA--CTACAAGCCACTT-- 484

  scaffold95|si     205552 TATTTAAACCTAGGACTTCCTCTGTTTCTACGAATTGCATTCTGTCTAGC 205601
                                v  vv  v ?          i     i   i              
C rnd-2_family-        483 TATTTTAAAGTACGNCTTCCTCTGTCTCTACAAATCGCATTCTGTCTAGC 434

  scaffold95|si     205602 TAGCTAC-AAAAATTTTGCATCGGCTGATAGTAATCTTAGTTGTATTCAA 205650
                            v     -      i     v      v i              i  vi 
C rnd-2_family-        433 TCGCTACAAAAAATCTTGCAGCGGCTGCTGGTAATCTTAGTTGTGTTGGA 384

  scaffold95|si     205651 AACTGAGCCCGTTTT 205665
                                    ------
C rnd-2_family-        383 AACTGAGCC------ 375

Matrix = 20p43g.matrix
Kimura (with divCpGMod) = 20.52
Transitions / transversions = 1.08 (13/12)
Gap_init rate = 0.08 (13 / 160), avg. gap size = 1.15 (15 / 13)


176 0.00 0.00 0.65 scaffold95|size415656 205666 205821 (209852) (CTC)n#Simple_repeat 1 155 (0) c_b1828s251i6 199431

  scaffold95|si     205666 CTCCTCCTCCTCCTCCTCCTCCTCCTCCTCCTCCTCCTCCTCCTCCTCCT 205715
                                                                             
  (CTC)n#Simple          1 CTCCTCCTCCTCCTCCTCCTCCTCCTCCTCCTCCTCCTCCTCCTCCTCCT 50

  scaffold95|si     205716 CCTCCTCCTCCTCCTCCTCCTCCTCCTCCTCCTCCTCCTCCTCCTCCTCC 205765
                                                                             
  (CTC)n#Simple         51 CCTCCTCCTCCTCCTCCTCCTCCTCCTCCTCCTCCTCCTCCTCCTCCTCC 100

  scaffold95|si     205766 TCCTCCTCCCTCCTCCTCCTCCTCCTCCTCCTCCTCCTCCTCCTCCTCCT 205815
                                  -                                          
  (CTC)n#Simple        101 TCCTCCT-CCTCCTCCTCCTCCTCCTCCTCCTCCTCCTCCTCCTCCTCCT 149

  scaffold95|si     205816 CCTCCT 205821
                                 
  (CTC)n#Simple        150 CCTCCT 155

Matrix = Unknown
Transitions / transversions = 1.00 (0/0)
Gap_init rate = 0.01 (1 / 155), avg. gap size = 1.00 (1 / 1)


1148 18.91 3.61 4.64 scaffold95|size415656 205822 205964 (209709) C rnd-2_family-88#Unknown (635) 374 228 m_b1828s001i83 199430

  scaffold95|si     205822 TCAGTG-GAGAG-TTTTTCAC-TTTTGCCAAAACAGGTACTTTCAGGGTA 205868
                                 -  v  -      i -                   vv vii?v 
C rnd-2_family-        374 TCAGTGAGACAGTTTTTTCGCTTTTTGCCAAAACAGGTACTGACCAANAA 325

  scaffold95|si     205869 ATTCAAGCAAACTTACATGTAAATATTTAACTTTTCGGGTTGACGTACAT 205918
                           i  v v ii       v        v  v i      vv v   v     
C rnd-2_family-        324 GTTGATGTGAACTTACCTGTAAATAATTCATTTTTCGCTTGGACTTACAT 275

  scaffold95|si     205919 GAGTAGTCATCATGTTTTGTTCAATATTTACCTA----TAAAATTATATC 205964
                            i     i  vv   i  i--- i   i i    ----            
C rnd-2_family-        274 GGGTAGTTATATTGTCTTA---AGTATCTGCCTACCTTTAAAATTATATC 228

Matrix = 20p43g.matrix
Kimura (with divCpGMod) = 20.52
Transitions / transversions = 0.88 (14/16)
Gap_init rate = 0.05 (7 / 142), avg. gap size = 1.43 (10 / 7)


689 19.06 5.36 6.31 scaffold95|size415656 205822 206011 (209662) rnd-5_family-3853#Unknown 30 223 (131) m_b1828s001i84 199432

  scaffold95|si     205822 TCAGTG-GAGAGTTTTT-CACTTTTGCCAAAACAGGTA-------C-TTT 205861
                           i     -  v       -   ?    v vi        ------- -  ?
  rnd-5_family-         30 CCAGTGAGACAGTTTTTTCACNTTTGACCGAACAGGTAAGTGATACATTN 79

  scaffold95|si     205862 CAGGGTA-ATTCAAGCAAACTTACATGTAAATATTTAACTTTTCGGGTTG 205910
                           i i i i-   v    v  -    v      -    ----   i?i    
  rnd-5_family-         80 TAAGATGCATTGAAGCTAA-TTACCTGTAAA-ATTT----TTTTNAGTTG 123

  scaffold95|si     205911 ACGTACATGAGTAGTCATCATGTTTTGTTCAATATTTACCTATAAAATTA 205960
                                    i      i?v        v vv? ii      ?       i
  rnd-5_family-        124 ACGTACATGGGTAGTCGNGATGTTTTGATATNTGCTTACCTNTAAAATTG 173

  scaffold95|si     205961 TATCATATTTCAAAAATGGACGCGATCGCAT-GCACGGTGCGTGCTCCCA 206009
                               i ?  i --     ?ii  iv    i - iiv  ?   i  v i  
  rnd-5_family-        174 TATCGTNTTCC--AAATGNGTGCATTCGCGTGGTGAGGNGCGCGCGCTCA 221

  scaffold95|si     206010 TT 206011
                           i 
  rnd-5_family-        222 CT 223

Matrix = 20p43g.matrix
Kimura (with divCpGMod) = 20.54
Transitions / transversions = 1.85 (24/13)
Gap_init rate = 0.07 (14 / 189), avg. gap size = 1.43 (20 / 14)

1122 11.54 2.20 0.00 scaffold95|size415656 205823 206004 (209669) rnd-1_family-52#Unknown 1 186 (1) m_b1828s001i85 199432

  scaffold95|si     205823 CAGTG-GAGAGTTTTT-CACTTTT-GCCAAAACAGGTACTTTCAGGGTAA 205869
                                -  v       -       -    ?           i  v?    
  rnd-1_family-          1 CAGTGAGACAGTTTTTTCACTTTTTGCCANAACAGGTACTTCCACNGTAA 50

  scaffold95|si     205870 -TTCAAGCAAACTTACATGTAAATATTTAACTTTTCGGGTTGACGTACAT 205918
                           -i ?    i       v        v    i                   
  rnd-1_family-         51 GCTNAAGCGAACTTACCTGTAAATAATTAATTTTTCGGGTTGACGTACAT 100

  scaffold95|si     205919 GAGTAGTCATCATGTTTTGTTCAATATTTACCTATAAAATTATATCATAT 205968
                            i                 v  vv i       v            v   
  rnd-1_family-        101 GGGTAGTCATCATGTTTTGATCTCTGTTTACCTTTAAAATTATATCTTAT 150

  scaffold95|si     205969 TTCAAAAATGGACGCGATCGCATGCACGGTGCGTGC 206004
                                      i    ?    i   iv  i   i  
  rnd-1_family-        151 TTCAAAAATGGGCGCGNTCGCGTGCGAGGCGCGCGC 186

Matrix = 20p43g.matrix
Kimura (with divCpGMod) = 9.90
Transitions / transversions = 1.10 (11/10)
Gap_init rate = 0.02 (4 / 181), avg. gap size = 1.00 (4 / 4)

332 16.90 14.08 0.00 scaffold95|size415656 205955 206025 (209648) rnd-1_family-79#Unknown 43 123 (74) m_b1828s001i86 199432

  scaffold95|si     205955 AAATTATATCATATTTCAAAAATGGACGCGATCGCATGCAC--------- 205995
                                     v              i    v    i   i ---------
  rnd-1_family-         43 AAATTATATCTTATTTCAAAAATGGGCGCGTTCGCGTGCGCAGCGCGCGA 92

  scaffold95|si     205996 GGTGCGTGCTCCCATTTTCTACT-GAGCGTA 206025
                             i  ii  v       v v   -i      
  rnd-1_family-         93 GGCGCACGCGCCCATTTACAACTAAAGCGTA 123

Matrix = 20p43g.matrix
Kimura (with divCpGMod) = 12.88
Transitions / transversions = 1.40 (7/5)
Gap_init rate = 0.03 (2 / 70), avg. gap size = 5.00 (10 / 2)


779 29.00 0.00 0.00 scaffold95|size415656 206026 206256 (209417) genome_3_18267#DNA 1 231 (208) m_b1828s001i88 199433

  scaffold95|si     206026 CCGTAAAATGCGGAGCATAAGTACCACCAGTGTATAAGCTCGAAATGTCC 206075
                                  v     iv v           i v       i  v  vi iv 
  genome_3_1826          1 CCGTAAACTGCGGGTCTTAAGTACCACCGGAGTATAAGTTCCAATCGCGC 50

  scaffold95|si     206076 GATTTTCAGAACATTTGCATTTTTATAGTGTTTTAGCACGTCAATTAGTC 206125
                              ivivvi       v i     v vv     v   v iiv v    vv
  genome_3_1826         51 GATCGCATAAACATTTTCGTTTTTCTCCTGTTTAAGCCCACAACTTAGAG 100

  scaffold95|si     206126 CTAAAACTATCTGGAATAGTTTCTCCTCCTTGCCACCAACATGCCAATAT 206175
                            v      i   v    i         i iiiv  v         i  v 
  genome_3_1826        101 CGAAAACTGTCTTGAATGGTTTCTCCTTCCCAACAGCAACATGCCGATCT 150

  scaffold95|si     206176 GTACAGCTCCCTGTAATTCCGGATAATTGCGGAGTTATGACAAAAAGCCG 206225
                              i vvi   vi   i    vii i    v        v i  v   v 
  genome_3_1826        151 GTATACGCCCCAATAACTCCGTGCAGTTGCTGAGTTATGCCGAACAGCAG 200

  scaffold95|si     206226 TAAAACTCACATCTCTACCGTGCACAACAAA 206256
                           i         iv v vv v v          
  genome_3_1826        201 CAAAACTCACGACACATCGGAGCACAACAAA 231

Matrix = 20p43g.matrix
Kimura (with divCpGMod) = 31.76
Transitions / transversions = 0.72 (28/39)
Gap_init rate = 0.00 (0 / 230), avg. gap size = 0.0 (0 / 0)

919 21.74 0.00 0.00 scaffold95|size415656 206026 206209 (209464) genome_9_11612#DNA 1 184 (247) m_b1828s001i87 199433

  scaffold95|si     206026 CCGTAAAATGCGGAGCATAAGTACCACCAGTGTATAAGCTCGAAATGTCC 206075
                                         v              v         v v    vi  
  genome_9_1161          1 CCGTAAAATGCGGATCATAAGTACCACCACTGTATAAGCACCAAATCCCC 50

  scaffold95|si     206076 GATTTTCAGAACATTTGCATTTTTATAGTGTTTTAGCACGTCAATTAGTC 206125
                                 ii                        vv i vii v      vv
  genome_9_1161         51 GATTTTTGGAACATTTGCATTTTTATAGTGTTGAAACCTATAAATTAGAA 100

  scaffold95|si     206126 CTAAAACTATCTGGAATAGTTTCTCCTCCTTGCCACCAACATGCCAATAT 206175
                                  iv   v ii          viv iii  v     i   v    
  genome_9_1161        101 CTAAAACCCTCTTGGGTAGTTTCTCCATGTCATCAGCAACACGCCCATAT 150

  scaffold95|si     206176 GTACAGCTCCCTGTAATTCCGGATAATTGCGGAG 206209
                              vv      i  i i   v   ii    v   
  genome_9_1161        151 GTAGCGCTCCCCGTGACTCCCGATGGTTGCCGAG 184

Matrix = 20p43g.matrix
Kimura (with divCpGMod) = 24.39
Transitions / transversions = 0.90 (19/21)
Gap_init rate = 0.00 (0 / 183), avg. gap size = 0.0 (0 / 0)

973 31.09 6.86 2.25 scaffold95|size415656 206149 206658 (209015) genome_3_7906#DNA 120 652 (954) m_b1828s001i89 199433

  scaffold95|si     206149 TCCTCCTTGCCAC---CAACATGCCAATATGTACAGCTCCCTGTAATTCC 206195
                            i       i  v---     i         i i ivv        i   
  genome_3_7906        120 TTCTCCTTGTCAAATGCAACACGCCAATATGCATAAGACCCTGTAACTCC 169

  scaffold95|si     206196 GGATAATTGCGGAGTTATG-ACAAAAAGCCGTAAAACTCACA-------- 206236
                             v ii   iv      i -  vvvv-               --------
  genome_3_7906        170 GGCTGGTTGTTGAGTTACGTACTTTT-GCCGTAAAACTCACAACACACCA 218

  scaffold95|si     206237 TCTCTAC----CGTGCACAACAAAGGAGAGACTTACGATTCATCATGGAG 206282
                           i ii   ----    i v v  v vi i v vii vi v-  iv   v  
  genome_3_7906        219 CCCTTACAACACGTGTAAATCACACAAAACAACCAAAAA-CACAATGCAG 267

  scaffold95|si     206283 CGGATTGTTCTTGCCGGTTTTTTACCGGACAGTAATCGGCGCAGCTGTGC 206332
                           i  i         iv  i     i  i  iiii   v v  ivi   -- 
  genome_3_7906        268 TGGGTTGTTCTTGTGGGCTTTTTGCCAGATGACAATGGTCGTCACTG--C 315

  scaffold95|si     206333 CAGT--CATCCTTTCGGTTGTGGGAACAGTTTG-TTCTCAACCATGAGGA 206379
                           i v --  i  v  i  v  i     i vi  i-       i iv  v  
  genome_3_7906        316 TATTTGCACCCATTTGGATGCGGGAATACCTTAATTCTCAATCGAGATGA 365

  scaffold95|si     206380 TCTGGGTGTCGGGATCCATCTCCGTCTGCGT-TGTTCAGTGTGGCACGAA 206428
                            iv   v  i  v  i         i    i-  v i-   iii     i
  genome_3_7906        366 TTGGGGGGTTGGTATTCATCTCCGTTTGCGCATGATT-GTGCAACACGAG 414

  scaffold95|si     206429 CTCACATGCTACACGATTGATGAGAATGGTTCTGATGGGTGCCATGTTTG 206478
                              i i  i     i  ii iiivi i    iv     i  i iv     
  genome_3_7906        415 CTCGCGTGTTACACAATCAACAGCGACGGTTTGGATGGATGTCGAGTTTG 464

  scaffold95|si     206479 TTTCACGGCAAGGGAGTATGCAGCTGGGGATAATGACC-TGGCGTGGACA 206527
                                 v  i          iv  i  i       ii -iv  v    ii
  genome_3_7906        465 TTTCACCGCGAGGGAGTATGTCGCCGGAGATAATGGTCGCCGCTTGGATG 514

  scaffold95|si     206528 GAGCAG--TGGTGAAGATC---------ACTTCAACGCC--GAGCATGAG 206564
                            v  v -- v         ---------  v  vv    --  v   vvi
  genome_3_7906        515 GTGCTGTTTTGTGAAGATCACAGAACAGACGTCTTCGCCAGGATCATTCA 564

  scaffold95|si     206565 AATCGCACCATGCGGTGACTGTTTTTTCACAACCGCAGTTACGCCCTACG 206614
                             i ivv i  v   i vi   viivi     i  ii      - i  --
  genome_3_7906        565 AACCAATCTATTCGGCGCTTGTGCCACCACAATCGTGGTTACG-CTTA-- 611

  scaffold95|si     206615 CAATTGTTGTTTTTATGCAGATTAATGTTAG-AAGAAATAAATTA 206658
                           ----  i    v i v iv v      vv  - i   v       
  genome_3_7906        612 ----TGCTGTTGTCAAGTTGCTTAATGAAAGTAGGAATTAAATTA 652

Matrix = 20p43g.matrix
Kimura (with divCpGMod) = 37.47
Transitions / transversions = 1.50 (93/62)
Gap_init rate = 0.05 (24 / 509), avg. gap size = 1.96 (47 / 24)


274 26.88 2.15 0.00 scaffold95|size415656 206737 206829 (208844) C rnd-1_family-400#Unknown (14) 99 5 m_b1828s001i90 199434

  scaffold95|si     206737 TTAAAACCATTCAAACTC-CTTTTTAGCCATGCCTTCTTGGCAGTTTGGC 206785
                              i            i -  i  i v   i  v  iivvi v     vv
C rnd-1_family-         99 TTAGAACCATTCAAACCCNCTCTTCATCCACGCGTTTCGTACCGTTTGCG 50

  scaffold95|si     206786 TGGGAATGGAGTTGTACACCTCCGAAACCCACTCCGCCA-CAACT 206829
                           ii  i   vvv?    ?  ?  vivi ?           -     
C rnd-1_family-         49 CAGGGATGTTCNTGTANACNTCAACGANCCACTCCGCCACCAACT 5

Matrix = 20p43g.matrix
Kimura (with divCpGMod) = 30.66
Transitions / transversions = 1.08 (13/12)
Gap_init rate = 0.02 (2 / 92), avg. gap size = 1.00 (2 / 2)

316 26.83 0.00 0.81 scaffold95|size415656 206763 206886 (208787) C rnd-1_family-377#Unknown (1) 123 1 m_b1828s001i91 199434

  scaffold95|si     206763 CCATGCCTTCTTGGCAGTTTGGCTGGGAATGGAGTTGTACACCTCCGAAA 206812
                                 v   ivvi v     vvii  i   vvv?    ?  ?  vivi 
C rnd-1_family-        123 CCATGCGTTCCGCACCGTTTGCGCAGGGATGTTCNTGTANACNTCAACGA 74

  scaffold95|si     206813 CCCACTCCGCCACAACTTTTCGGGTTGGCTCCTTAGCCGCCCCATTTCCA 206862
                           ?            v vi vi  v v         v     v     ?v  
C rnd-1_family-         73 NCCACTCCGCCACCAACTGCCGTGATGGCTCCTTCGCCGCGCCATTNACA 24

  scaffold95|si     206863 AGCACGTCTCCACCAAGCATCCAA 206886
                            v v ?     ii - v       
C rnd-1_family-         23 ATCCCNTCTCCGTC-ACCATCCAA 1

Matrix = 20p43g.matrix
Kimura (with divCpGMod) = 31.81
Transitions / transversions = 0.50 (11/22)
Gap_init rate = 0.01 (1 / 123), avg. gap size = 1.00 (1 / 1)


580 25.81 0.46 0.00 scaffold95|size415656 206811 207027 (208646) rnd-5_family-766#DNA/TcMar-Tc2 255 472 (1375) m_b1828s001i92 199435

  scaffold95|si     206811 AACCCACTCCGCCACAACTTTTCGGGTTGGCTCCTTAGCCGCCCCATTTC 206860
                             ?   i     i ivvv   v  i ?       i v  vi i  i iiv
  rnd-5_family-        255 AANCCATTCCGCTATTTGTTTGCGAGNTGGCTCCCTCGCGACTCCGTCCA 304

  scaffold95|si     206861 CAAGCACGTCTCCACCAAGCATCCAAT-CCTTCCATTTCTCCCTCATGGC 206909
                            ? v?v ?  v   i viv i   v  - ? i   i  iv v v   v ?
  rnd-5_family-        305 CNATNCCNTCACCATCCGCCGTCCTATGCNTCCCACTTTGCACGCATCGN 354

  scaffold95|si     206910 AGTCTTGATTGTCTTGTCGATTCCAACATCCACGGGCTGGCAGAGGTGAG 206959
                           ?vii  ? v? v     i   ?  ?     v           v  ? i? 
  rnd-5_family-        355 NCCTTTNAGNGGCTTGTTGATNCCNACATCGACGGGCTGGCACAGNTANG 404

  scaffold95|si     206960 TACATCCTGCCGGGATGTGGATCACTTCAATCCCGAGGGATTGAATTCGA 207009
                            i  i  ?? v   i    ? ??     i  ?  v vv??i  i  ?  i
  rnd-5_family-        405 TGCACCCNNCAGGGGTGTGNANNACTTCGATNCCCATCNNCTGGATNCGG 454

  scaffold95|si     207010 TTCACCACGTTTCCCATC 207027
                                ?   vvv      
  rnd-5_family-        455 TTCACNACGGAACCCATC 472

Matrix = 20p43g.matrix
Kimura (with divCpGMod) = 33.88
Transitions / transversions = 0.93 (27/29)
Gap_init rate = 0.00 (1 / 216), avg. gap size = 1.00 (1 / 1)


1021 26.48 3.45 5.07 scaffold95|size415656 207223 207743 (207930) C rnd-1_family-207#DNA/TcMar-Tc2 (6) 515 3 m_b1828s001i93 199436

  scaffold95|si     207223 CCCTTAAAAATCATGATGGGTGGCAACATATTGCCACCAGCATCCAAGGT 207272
                                i  i  ? v  v   i v      v  v    iv  vvi? v   
C rnd-1_family-        515 CCCTTGAAGATNAGGAAGGGCGTCAACATCTTCCCACTTGCCGTNACGGT 466

  scaffold95|si     207273 GACGGCAAGCGTGACAAGTTTAGTGTCCGTCGTTGAAGAACGGACGTGGA 207322
                           vi       ?     iv i  v     v  ?     ? v?  ?i      
C rnd-1_family-        465 CGCGGCAAGNGTGACGCGCTTCGTGTCGGTNGTTGANGCNCGNGCGTGGA 416

  scaffold95|si     207323 TGGTCCGCGCGCCTCTGTTCTCAAGAGTTCTGTTGGAATGGAAGGAGTAC 207372
                           i?   iv   v  ii vvii  i  v  i?       i   ? v   v  
C rnd-1_family-        415 CNGTCTTCGCTCCCTTCGCTTCGAGCGTCNTGTTGGAGTGGNACGAGAAC 366

  scaffold95|si     207373 CGGATGGGGGTCTGATCCACGTTGATGATGTCACATGGATCTTTCCCTTG 207422
                           v    ?  ?          i   v v  i   iivii i iiiv   i v
C rnd-1_family-        365 GGGATNGGNGTCTGATCCATGTTCAGGACGTCGTCCAGGTTCCGCCCCTC 316

  scaffold95|si     207423 GAGCTTCGTCCTCATGAACTCGATGAAGTGAGAAGCCTCCTCCCGCGTTT 207472
                           v i     ? i    v v?v         vvvv?  v  ??  iv     
C rnd-1_family-        315 CAACTTCGNCTTCATCATNGCGATGAAGTCCTTNGCATCNNCCTCCGTTT 266

  scaffold95|si     207473 CCTTGAAGTGCTTTTGTACAGTGTGCATAGCTGCACGATGAGAGAGACCC 207522
                             ?             ?i ?      i -     ------- v   ?  v
C rnd-1_family-        265 CCNTGAAGTGCTTTTGNGCNGTGTGCGT-GCTGC-------GTGAGNCCG 224

  scaffold95|si     207523 AT---TTTCTTCA--CGA--AACGCCCAACAACTGCGTTT--CTTGCGAG 207563
                             --- iv v v --   --?  vv     vv     i i--  i i---
C rnd-1_family-        223 ATGGATCGCGTGAAGCGATGNACCGCCAACTCCTGCGCTCGGCTCGT--- 177

  scaffold95|si     207564 AAGAGATTTTTCCCGGAAAGACGGGAGCAGGCAAGCCGCCTCTTGGCA-A 207612
                           ------i  ?   iv   ? vv  ?  v ?  i?  ?      i-   -v
C rnd-1_family-        176 ------CTTNTCCTTGAANGCGGGNAGAANGCGNGCNGCCTCTC-GCACC 134

  scaffold95|si     207613 ATCATACGGGTGCTGACCTGTACACCATTGTGCCTTGCA-----TGCACA 207657
                            i   v   v  v   ?i  v  i  -i  ---  i  i-----  v  -
C rnd-1_family-        133 ACCATCCGGTTGGTGANTTGAACGCC-CTG---CTCGCGGANTTTGAAC- 89

  scaffold95|si     207658 ACGAA--CTGGGACAGATCATCTTGGATGATGC-TGAGCAAACTTGGGGC 207704
                           ii   --  v i--  v  i  i v  iv-   -i   v v    ?v vv
C rnd-1_family-         88 GTGAAAGCTCGA--AGCTCGTCCTTGACT-TGCGCGAGAACACTTNCGCG 42

  scaffold95|si     207705 ACCTGGATGAATCTTGCGTGCCAATCCGTTGATCTTGTA 207743
                           i     i  i        ?  ?ivv  v  vi v     
C rnd-1_family-         41 GCCTGGGTGGATCTTGCGNGCNGTGCCTTTCGTGTTGTA 3

Matrix = 20p43g.matrix
Kimura (with divCpGMod) = 29.55
Transitions / transversions = 0.87 (61/70)
Gap_init rate = 0.07 (34 / 520), avg. gap size = 1.29 (44 / 34)

1309 26.52 1.60 3.67 scaffold95|size415656 207459 207959 (207714) C rnd-3_family-211#DNA/TcMar-Tc2 (23) 792 302 m_b1828s001i94 199436

  scaffold95|si     207459 CTCCTCCCGCGTTTCCTTGAAGTGCTTTTGTACAGTGTGCATAGCTGCAC 207508
                                  iv      ? v     ?      i-------  i i iv    
C rnd-3_family-        792 CTCCTCCTCCGTTTCNTGGAAGTNCTTTTGC-------GCGTGGTGGCAC 750

  scaffold95|si     207509 GATGAGAGAGACCCATTTTCTTCACGAAACGCCCAACAACTGCGTTTCTT 207558
                               v v?  ?  v iiv     iii  i  ??v?   i -- v      
C rnd-3_family-        749 GATGCGTNAGNCCGACCGTCTTCGTAAAGCGNNGNACAGC--CTTTTCTT 702

  scaffold95|si     207559 -GCGAGAAGAGATTTTTCCCGGAAAGACGGGAGCAGGCAAGCCGCCTCTT 207607
                           -  ?vvi  i ?   v    v   v vv  i    i  i   v      i
C rnd-3_family-        701 CGCNTCGAGGGNTTTGTCCCTGAATGCGGGAAGCAAGCGAGCGGCCTCTC 652

  scaffold95|si     207608 GGCAAATCATACGGGTGCTGACCTGTACACCATTGTGCCTTGCATGC-AC 207656
                            ? i? i   ?   v       i  v i?  v vv  ? -- -  v - v
C rnd-3_family-        651 GNCGNACCATNCGGTTGCTGACTTGGATNCCCTGCTGNC--G-ATTCGAG 605

  scaffold95|si     207657 AACGAACTGGGACAGATCATCTTGGATGATGCTGAGCAAACTTGGG-GCA 207705
                           i i   vi i    ii  i     vii  i vii  - vi  i v -  -
C rnd-3_family-        604 GATGAAACGAGACAAGTCGTCTTGCGCGACGGCAAG-ATGCTCGCGCGC- 557

  scaffold95|si     207706 CCTGGATGAATCTTGCGTGCCAATCCGTTGATCTTGTAGGGCACGTAGAC 207755
                             v     i     v  ?   iv?            ? v  v   v  ? 
C rnd-3_family-        556 CCGGGATGGATCTTTCGNGCCGCNCCGTTGATCTTGNATGGAACGAAGNC 507

  scaffold95|si     207756 GCCACTTTTCTCTAGGGCATCCACCTTTGCGATGACCTTCTTGAAACGGG 207805
                           vi v v  v   v   v i        iv     i       ?       
C rnd-3_family-        506 TTCTCGTTGCTCGAGGTCGTCCACCTTCTCGATGGCCTTCTTNAAACGGG 457

  scaffold95|si     207806 CATA--ATAGGAGTGGAACAAACCCACGCAAGAACATGCCAAGCAACAAG 207853
                            i  -- i  vi     --  i  v iv?vi vi  ?  ivii i  ii 
C rnd-3_family-        456 CGTAGTACAGTGGTGGA--AAGCCGATTNCGGCGCANGCTTGACGACGGG 409

  scaffold95|si     207854 AAACTCCAGTGGCGACGATGGTGTCAATTC-CATGGACAAATTCACTTTT 207902
                            ?     v        i -- v   v  i - v     i  v  v v   
C rnd-3_family-        408 ANACTCCCGTGGCGACAA--GAGTCCATCCGCTTGGACGAAGTCCCGTTT 361

  scaffold95|si     207903 CTCCTTTACAGGGTAAGATTTG-CGGCAGGATGGTTTCGCGTCAA-ACAA 207950
                                 v i  ii  v      -  i iv  i  i i    vv  -   v
C rnd-3_family-        360 CTCCTTGATAGAATACGATTTGCCGACGCGACGGCTCCGCGGAAACACAT 311

  scaffold95|si     207951 GACAACAGA 207959
                                i   
C rnd-3_family-        310 GACAATAGA 302

Matrix = 20p43g.matrix
Kimura (with divCpGMod) = 27.66
Transitions / transversions = 1.10 (67/61)
Gap_init rate = 0.05 (25 / 500), avg. gap size = 1.04 (26 / 25)


2636 12.72 0.50 0.00 scaffold95|size415656 207608 208008 (207665) C rnd-1_family-432#Unknown (0) 403 1 m_b1828s001i95 199437

  scaffold95|si     207608 GGCAAATCATACGGGTGCTGACCTGTACACCATTGTGCCTTGCATGCACA 207657
                            i i                     ? i?              i      
C rnd-1_family-        403 GACGAATCATACGGGTGCTGACCTGNATNCCATTGTGCCTTGCGTGCACA 354

  scaffold95|si     207658 ACGAACTGGGACAGATCATCTTGGATGATGCTGAGCAAACTTGGGGCACC 207707
                             i  ?  i ?  ii  i   i   i i? ?i   ? ?         i  
C rnd-1_family-        353 ACAAANTGAGNCAAGTCGTCTCGGACGGNGNCGAGNANACTTGGGGCGCC 304

  scaffold95|si     207708 TGGATGAATCTTGCGTGCCAATCCGTTGATCTTGTAGGGCACGTAGACGC 207757
                           v           ?  i  vi??              ?  ?   v ?   i
C rnd-1_family-        303 GGGATGAATCTTNCGCGCGGNNCCGTTGATCTTGTANGGNACGAANACGT 254

  scaffold95|si     207758 CACTTTTCTCTAGGGCATCCACCTTTGCGATGACCTTCTTGAAACGGGCA 207807
                            i        v   v i              vi          i    ? 
C rnd-1_family-        253 CGCTTTTCTCGAGGTCGTCCACCTTTGCGATCGCCTTCTTGAAGCGGGNA 204

  scaffold95|si     207808 TAATAGGAGTGGAACAAACCCACGCAAGAACATGCCAAGCAACAAGAAAC 207857
                             i  v??   ?ii         i i         ivi  i  i      
C rnd-1_family-        203 TAGTACNNGTGNGGCAAACCCACACGAGAACATGCTTGGCGACGAGAAAC 154

  scaffold95|si     207858 TCCAGTGGCGACGATGGTGTCAATTCCATGGACAAATTCACTTTTCTCCT 207907
                                 ?  ?       i   i  vv       i  i  ?  i       
C rnd-1_family-        153 TCCAGTNGCNACGATGGCGTCGATGGCATGGACGAACTCNCTCTTCTCCT 104

  scaffold95|si     207908 TTACAGGGTAAGATTTGCGGCAGGATGGTTTCGCGTCAAACAAGACAACA 207957
                            ?      ? ?          i   i    i      i   i?   i   
C rnd-1_family-        103 TNACAGGGNANGATTTGCGGCGGGACGGTTCCGCGTCGAACGNGACGACA 54

  scaffold95|si     207958 GAGGAAGAAACCATACTGCATGCAATGATGTGATT--GAAGTATGAAACT 208005
                                                       ? ?    --             
C rnd-1_family-         53 GAGGAAGAAACCATACTGCATGCAATGANGNGATTGCGAAGTATGAAACT 4

  scaffold95|si     208006 CAT 208008
                              
C rnd-1_family-          3 CAT 1

Matrix = 20p43g.matrix
Kimura (with divCpGMod) = 8.92
Transitions / transversions = 4.10 (41/10)
Gap_init rate = 0.00 (1 / 400), avg. gap size = 2.00 (2 / 1)


893 9.76 0.00 0.00 scaffold95|size415656 208031 208153 (207520) C rnd-1_family-1373#Unknown (0) 123 1 m_b1829s001i4 199438

  scaffold95|si     208031 CATCATTGCAAAGAATGCAAGAGTTCCATTTGTTGATGGGGATGGAATTT 208080
                                                                             
C rnd-1_family-        123 CATCATTGCAAAGAATGCAAGAGTTCCATTTGTTGATGGGGATGGAATTT 74

  scaffold95|si     208081 CATTTGGCGCAATGTTTTTGTGGGCGTTGAGTGGAGGGATGATCGATTCA 208130
                                     i    vv?i               i  i    v v     
C rnd-1_family-         73 CATTTGGCGCGATGTAANCGTGGGCGTTGAGTGGGGGAATGAACCATTCA 24

  scaffold95|si     208131 GAGCTTTTCGCCCTCGACTGTAT 208153
                                  v     i    i  i 
C rnd-1_family-         23 GAGCTTTACGCCCCCGACCGTGT 1

Matrix = 20p43g.matrix
Kimura (with divCpGMod) = 8.05
Transitions / transversions = 1.40 (7/5)
Gap_init rate = 0.00 (0 / 122), avg. gap size = 0.0 (0 / 0)


13 15.86 0.00 0.00 scaffold95|size415656 208154 208181 (207492) (TGTGA)n#Simple_repeat 1 28 (0) m_b1829s252i0 199439

  scaffold95|si     208154 TGTGAAGTGTTGTGATGTGCTGTGACGT 208181
                                v   v         v     i  
  (TGTGA)n#Simp          1 TGTGATGTGATGTGATGTGATGTGATGT 28

Matrix = Unknown
Transitions / transversions = 0.33 (1/3)
Gap_init rate = 0.00 (0 / 27), avg. gap size = 0.0 (0 / 0)


880 10.64 6.38 0.00 scaffold95|size415656 208185 208325 (207348) genome_9_11612#DNA 282 431 (0) m_b1829s001i5 199440

  scaffold95|si     208185 TACAATAGGCCTACCTCGA---------GGTAAGTTTCAGGATACCAATA 208225
                                  v           ---------     v     i          
  genome_9_1161        282 TACAATATGCCTACCTCGAAGTAAATAGGGTAACTTTCAAGATACCAATA 331

  scaffold95|si     208226 AATTTTCACCGTGTAACAATCACTAGCTTGTAACACTGTATAAGCACAAC 208275
                            v            v v              v    v             
  genome_9_1161        332 ATTTTTCACCGTGTTAAAATCACTAGCTTGTCACACGGTATAAGCACAAC 381

  scaffold95|si     208276 TAACAGGTATCTTTTAACATTTGTGGGTACTAATGCTCCTCATTTTACAG 208325
                              v   v                       v  iv   v        i 
  genome_9_1161        382 TAAAAGGAATCTTTTAACATTTGTGGGTACTTATAATCCGCATTTTACGG 431

Matrix = 20p43g.matrix
Kimura (with divCpGMod) = 10.77
Transitions / transversions = 0.25 (3/12)
Gap_init rate = 0.01 (1 / 140), avg. gap size = 9.00 (9 / 1)


640 11.11 0.00 2.02 scaffold95|size415656 208331 208431 (207242) rnd-1_family-26#Unknown 226 324 (0) m_b1829s001i6 199441

  scaffold95|si     208331 GATAAGCCACATCATATTTCAACCTAGGACTTCCTCTGTTTCTACAAATT 208380
                             i       v i  v   v      v                  i    
  rnd-1_family-        226 GACAAGCCACTTTATTTTTAAACCTACGACTTCCTCTGTTTCTACGAATT 275

  scaffold95|si     208381 GCATTCTGTCAAGCTAGCTACAAAAAATCTTGCAACGCCTGCTGTAGTAA 208430
                                     v    v                  i  v    --      
  rnd-1_family-        276 GCATTCTGTCTAGCTCGCTACAAAAAATCTTGCAGCGGCTGC--TAGTAA 323

  scaffold95|si     208431 T 208431
                            
  rnd-1_family-        324 T 324

Matrix = 20p43g.matrix
Kimura (with divCpGMod) = 10.97
Transitions / transversions = 0.57 (4/7)
Gap_init rate = 0.02 (2 / 100), avg. gap size = 1.00 (2 / 2)


684 0.00 0.00 1.28 scaffold95|size415656 208494 208572 (207101) C rnd-1_family-1270#Unknown (0) 78 1 m_b1829s001i7 199442

  scaffold95|si     208494 CCCGAGGCGGCCCGCCCACCCTGCGTCTTCCCCTCAAATTATCAAGATTT 208543
                                                                            -
C rnd-1_family-         78 CCCGAGGCGGCCCGCCCACCCTGCGTCTTCCCCTCAAATTATCAAGATT- 30

  scaffold95|si     208544 TTTTCAAAATCTTAGTTGTCAAGATTTTT 208572
                                                        
C rnd-1_family-         29 TTTTCAAAATCTTAGTTGTCAAGATTTTT 1

Matrix = 20p43g.matrix
Kimura (with divCpGMod) = 0.00
Transitions / transversions = 1.00 (0/0)
Gap_init rate = 0.01 (1 / 78), avg. gap size = 1.00 (1 / 1)


2122 14.44 7.77 13.00 scaffold95|size415656 208577 208617 (207056) C rnd-1_family-30#Unknown (0) 577 537 m_b1829s001i8 199443

  scaffold95|si     208577 ATCAAGATTTTT-CAAAATCTTAGTTGTGTTGGAAACTGAGA 208617
                                       -                            -
C rnd-1_family-        577 ATCAAGATTTTTTCAAAATCTTAGTTGTGTTGGAAACTGAG- 537

Matrix = 20p43g.matrix
Kimura (with divCpGMod) = 14.49
Transitions / transversions = 1.00 (0/0)
Gap_init rate = 0.05 (2 / 40), avg. gap size = 1.00 (2 / 2)


35 2.50 2.44 0.00 scaffold95|size415656 208618 208658 (207015) (CCTTCTTCT)n#Simple_repeat 1 42 (0) c_b1829s251i0 199444

  scaffold95|si     208618 CCTT-TTCTCCTTCTTCTCCTTCTTCTCCTTCTTCTTCTTCT 208658
                               -                               i     
  (CCTTCTTCT)n#          1 CCTTCTTCTCCTTCTTCTCCTTCTTCTCCTTCTTCTCCTTCT 42

Matrix = Unknown
Transitions / transversions = 1.00 (1/0)
Gap_init rate = 0.03 (1 / 40), avg. gap size = 1.00 (1 / 1)


2122 14.44 7.77 13.00 scaffold95|size415656 208659 209221 (206452) C rnd-1_family-30#Unknown (41) 536 1 m_b1829s001i8 199443

  scaffold95|si     208659 CCTTCAGTGAGACAGTTTTT-CACTTTTTGCCAAAACAGGTACTGACTAA 208707
                             v i               - i                        i v
C rnd-1_family-        536 CCGTTAGTGAGACAGTTTTTTCGCTTTTTGCCAAAACAGGTACTGACCAT 487

  scaffold95|si     208708 AAAGTTGATCTGAAGTTACCTGTAAATAATTCATTTTTCGCTTGGACTTA 208757
                           i        v    v                                   
C rnd-1_family-        486 GAAGTTGATGTGAACTTACCTGTAAATAATTCATTTTTCGCTTGGACTTA 437

  scaffold95|si     208758 CACGGGTAGTTATATTGTCTTAAGTATCTACCTACCTTTAAAAATAAATC 208807
                                         v   i          i             v  v   
C rnd-1_family-        436 CACGGGTAGTTATAGTGTTTTAAGTATCTGCCTACCTTTAAAATTATATC 387

  scaffold95|si     208808 TTTGTGAATAGCTTACAGAACAGCGCTATATCGTATAAACTTTTTTTCAA 208857
                              v  --------------------    v     i vv  v     v 
C rnd-1_family-        386 TTTTTG--------------------TATAACGTATGACATTATTTTCTA 357

  scaffold95|si     208858 GAATGTTTCTGGAAACTTGAAGGGATCAT------CAA--TAT-GTTACA 208898
                                      v             v   ------   --   -i  vi 
C rnd-1_family-        356 GAATGTTTCTGTAAACTTGAAGGGAACATTAGTCACAAATTATCATTTTA 307

  scaffold95|si     208899 AACGTACAACAATGGTTCTATAATCTTGAAGGGAGCGTTCCCTTGTCACA 208948
                            v i               i   v          i    vi v      -
C rnd-1_family-        306 ATCATACAACAATGGTTCTGTAAACTTGAAGGGAACGTTATCGTGTCAC- 258

  scaffold95|si     208949 AAAGAGAGTCTAACAAGAGAATGATTTCATA-AACGAAAAGGGAACCTTT 208997
                           --------------  i   i  vi v i v-   i i  v i---i  i
C rnd-1_family-        257 --------------AAAAGAGTGTCTACGTCTAACAAGAATGA---TTTC 225

  scaffold95|si     208998 GTAAACTAGTACTTTTGTAAGTAAAAAATAGTAGAGTCATATATCTTACT 209047
                            i      ----------------     i -------i  i  ---   
C rnd-1_family-        224 GCAAACTA----------------AAAATGG-------GTACAT---ACT 201

  scaffold95|si     209048 TTAAAAATGGGCAAAACGCGAGCGCGGCTTGCGCGAAGCACGGAGGTGCT 209097
                             v         i---  v       -----    iv  i  -   i   
C rnd-1_family-        200 TTTAAAATGGGCG---CGGGAGCGCG-----CGCGGCGCGCG-AGGCGCT 160

  scaffold95|si     209098 CGCGCCGATTGGCAACTGC-------TACTTATTGCTTAAGCGTAGA--- 209137
                                 v   v      ii-------   v    iv           ---
C rnd-1_family-        159 CGCGCCCATTTGCAACTATACTATAGTACATATTAATTAAGCGTAGAAAA 110

  scaffold95|si     209138 --------------CAAGCAACT-ATCCCA----TAC---TACCTCTAGA 209165
                           --------------      vi -  ii  ----   --- v     ivv
C rnd-1_family-        109 GTGGCATACTACTACAAGCACTTTATTTCAAAAGTACGTCTTCCTCTGTC 60

  scaffold95|si     209166 T--ACAAATCTCATTCTGTCT-ACTCGCTACAAAAAATCTTGCAGCGGCT 209212
                            --       v        i -i  v                        
C rnd-1_family-         59 TCTACAAATCGCATTCTGTTTCGCTAGCTACAAAAAATCTTGCAGCGGCT 10

  scaffold95|si     209213 GCTGGTAAT 209221
                                    
C rnd-1_family-          9 GCTGGTAAT 1

Matrix = 20p43g.matrix
Kimura (with divCpGMod) = 14.49
Transitions / transversions = 1.05 (39/37)
Gap_init rate = 0.15 (86 / 562), avg. gap size = 1.38 (119 / 86)

1704 0.51 0.51 0.00 scaffold95|size415656 209150 209344 (206329) C rnd-1_family-81#Unknown (0) 196 1 m_b1829s001i9 199443

  scaffold95|si     209150 CCATACTACCTCTAGATACAAATCTCATTCTGTCTA-CTCGCTACAAAAA 209198
                                  ?                v           -             
C rnd-1_family-        196 CCATACTNCCTCTAGATACAAATCGCATTCTGTCTAGCTCGCTACAAAAA 147

  scaffold95|si     209199 ATCTTGCAGCGGCTGCTGGTAATTATTTATTTTATCTCTTCACCGTATAA 209248
                                                                             
C rnd-1_family-        146 ATCTTGCAGCGGCTGCTGGTAATTATTTATTTTATCTCTTCACCGTATAA 97

  scaffold95|si     209249 CTCCCGCTTCACCAAACGACCTCTCCAACGGCGAAACAACAACAAAATGA 209298
                            ?                                                
C rnd-1_family-         96 CNCCCGCTTCACCAAACGACCTCTCCAACGGCGAAACAACAACAAAATGA 47

  scaffold95|si     209299 TGGCCAACGTAGAACAATTGGCAACCTGTCTTCCAACACTGCCAAA 209344
                                                                         
C rnd-1_family-         46 TGGCCAACGTAGAACAATTGGCAACCTGTCTTCCAACACTGCCAAA 1

Matrix = 20p43g.matrix
Kimura (with divCpGMod) = 0.52
Transitions / transversions = 0.00 (0/1)
Gap_init rate = 0.01 (1 / 194), avg. gap size = 1.00 (1 / 1)


380 19.75 6.17 0.00 scaffold95|size415656 209467 209547 (206126) genome_7_16889#DNA 269 354 (320) m_b1829s001i10 199445

  scaffold95|si     209467 TGACATTAACATTAACCTTAGTAAATTATGCTCTACG----ATTACATAA 209512
                            i      v       ii   v         ivi ii---- i  v i  
  genome_7_1688        269 TAACATTACCATTAACTCTAGAAAATTATGCCACATATTGAACTAAACAA 318

  scaffold95|si     209513 -CATAGACACTTGTCTTTCTTTGCCGATGGGTCAGC 209547
                           -         i                v     i  
  genome_7_1688        319 GCATAGACACCTGTCTTTCTTTGCCGAAGGGTCGGC 354

Matrix = 20p43g.matrix
Kimura (with divCpGMod) = 21.93
Transitions / transversions = 2.20 (11/5)
Gap_init rate = 0.03 (2 / 80), avg. gap size = 2.50 (5 / 2)


1125 22.06 0.72 1.82 scaffold95|size415656 209550 209826 (205847) C rnd-5_family-909#Unknown (1) 277 4 m_b1829s001i11 199446

  scaffold95|si     209550 AGTGGCTCAATAGCCACAGGGAAGTTAGTGTGAACTACCCCTCTTCCCCT 209599
                                    v            i  ?i      v  vi     ?      
C rnd-5_family-        277 AGTGGCTCATTAGCCACAGGGAGGTNGGTGTGACCTTTCCCTCNTCCCCT 228

  scaffold95|si     209600 AGAGTGGGGGCAGTTGGACACACACAGGTCCGACGGTAGGGCACTACGTA 209649
                           ?iv ?              viv ii  -   i      v     i   vi
C rnd-5_family-        227 NACGNGGGGGCAGTTGGACTTCCGTAG-TCCAACGGTACGGCACCACGGG 179

  scaffold95|si     209650 AACACCGCTTGCCCTTGCTCACATATGCGTTTGGCAAGATTAGAACGGGA 209699
                           ? -i          ?    v               v  i  i  i     
C rnd-5_family-        178 NA-GCCGCTTGCCCNTGCTGACATATGCGTTTGGCCAGGTTGGAGCGGGA 130

  scaffold95|si     209700 CCTGATGTCCAAACCGGCAGAATGTGGCCTAGGCGTG-GCCAG-TGCAGG 209747
                           i  i       iv     v v i    i ---   vi-v    -i ?  v
C rnd-5_family-        129 TCTAATGTCCAGTCCGGCCGCACGTGGTC---GCGAACCCCAGACGNAGT 83

  scaffold95|si     209748 GCCTGATGATGCCATGGAAAGCGAAGCGCACTTAGCCGATAAGGCGGCAT 209797
                              i iiv i  vi   v?  ?ii? v  i   ?     i i   v  i 
C rnd-5_family-         82 GCCCGGCCACGCGGTGGTNAGNAGNGAGCGCTTNGCCGACAGGGCCGCGT 33

  scaffold95|si     209798 CCATTTCTTCTAACCATTGTATCCGGGAG 209826
                                v    i i      v vi v    
C rnd-5_family-         32 CCATTGCTTCCAGCCATTGGAGTCTGGAG 4

Matrix = 20p43g.matrix
Kimura (with divCpGMod) = 24.29
Transitions / transversions = 1.40 (35/25)
Gap_init rate = 0.03 (7 / 276), avg. gap size = 1.00 (7 / 7)


878 18.95 0.53 0.00 scaffold95|size415656 209989 210178 (205495) rnd-1_family-1161#Unknown 10 200 (0) m_b1829s001i12 199447

  scaffold95|si     209989 GCATTGCGGTACAGCCACTGACGGTGCGTGATACTGAGGAGGTGCTGGAT 210038
                                v     ?        v     i     ? i   ?           
  rnd-1_family-         10 GCATTCCGGTANAGCCACTGTCGGTGTGTGATNCCGAGNAGGTGCTGGAT 59

  scaffold95|si     210039 AAACTGAGCTGACCATGGCGTGATGCTTTGCCGGGATCCGGACTGGCGGA 210088
                                 i  i v   i i? i    i ii    ?        i  v v  
  rnd-1_family-         60 AAACTGGGCCGCCCACGANGCGATGTTCCGCCGNGATCCGGATTGCCTGA 109

  scaffold95|si     210089 GGGTGTCTTCCTGGATGGTCAGTAAACTACGAG-GATACGGCCCTCCAGG 210137
                             ?v?           v v       vvii v -i  v  v  i    ? 
  rnd-1_family-        110 GGNANTCTTCCTGGATTGGCAGTAAAGAGTGTGCAATCCGCCCTTCCANG 159

  scaffold95|si     210138 AGGTTCTGCCAGCCTAGGTGATCATGGTCTTGGGCATACTG 210178
                            i   ? v   v  ?  i     i     vi v        
  rnd-1_family-        160 AAGTTNTCCCACCCNAGATGATCGTGGTCGCGCGCATACTG 200

Matrix = 20p43g.matrix
Kimura (with divCpGMod) = 18.66
Transitions / transversions = 1.12 (19/17)
Gap_init rate = 0.01 (1 / 189), avg. gap size = 1.00 (1 / 1)


298 19.65 8.89 9.50 scaffold95|size415656 210449 210628 (205045) C rnd-1_family-943#LINE/Penelope (174) 189 11 m_b1829s001i13 199448

  scaffold95|si     210449 CTCACTATTGCCTACAGCCGCCCCTCTAAACCTACGCAACCAGTTCTCCG 210498
                                   i           v  v- i?     ?  v   vi        
C rnd-1_family-        189 CTCACTATCGCCTACAGCCGGCCA-CCNAACCTNCGGAACAGGTTCTCCG 141

  scaffold95|si     210499 TCCGTAACATCGAAAATAGGGGGCTCACAG--TGTCCTCCTACCTCACTT 210546
                            ?  ii i   ??vii      ----  i --    --i   ?  -    
C rnd-1_family-        140 TNCGCGATATCNNCGGTAGGGG----ACGGGATGTC--TCTANCT-ACTT 98

  scaffold95|si     210547 GAC------ACCCTA------TCG--CCCTCTATTTTTCGTCCCCTCGCC 210582
                            ii------i i   ------   --    i         ? vv  v --
C rnd-1_family-         97 GGTCGAGTAGCTCTAGTTTCCTCGTCCCCTTTATTTTTCGNCGGCTGG-- 50

  scaffold95|si     210583 ATGGCAGCTGACTCCGCCAGCTAGGCCATGCCGGGTCCTCAAAAAA 210628
                              --  v  v  ?  v  v ----    i  -i i  i i     
C rnd-1_family-         49 ATG--AGATGCCTNCGGCATC----CCATACC-AGCCCCCGAAAAA 11

Matrix = 20p43g.matrix
Kimura (with divCpGMod) = 20.36
Transitions / transversions = 1.67 (20/12)
Gap_init rate = 0.12 (21 / 179), avg. gap size = 1.57 (33 / 21)


3069 3.01 0.82 0.27 scaffold95|size415656 210577 210943 (204730) C rnd-1_family-760#Unknown (3) 369 1 m_b1829s001i14 199449

  scaffold95|si     210577 CTCGCCATGGCAGCTGACTCCGCCAGCTAGGCCATGCCGGGTCCTCAAAA 210626
                            i                    i                  i        
C rnd-1_family-        369 CCCGCCATGGCAGCTGACTCCGTCAGCTAGGCCATGCCGGGCCCTCAAAA 320

  scaffold95|si     210627 AAGCCCCTCTCCCATCAAATGGCTTTTCTATCCACCCTCCCACTCTATAT 210676
                                                                             
C rnd-1_family-        319 AAGCCCCTCTCCCATCAAATGGCTTTTCTATCCACCCTCCCACTCTATAT 270

  scaffold95|si     210677 CCAAAATCGTTTTCTATCCAGTTGTGGGTTCAACCGTGCCCTACAATCAA 210726
                                               ? i     ?  ?i        i        
C rnd-1_family-        269 CCAAAATCGTTTTCTATCCANTCGTGGGNTCNGCCGTGCCCCACAATCAA 220

  scaffold95|si     210727 CACATCTCAGTCCCCGTGACTGTCCTCTGTGTATACCAC-TTTTAACTAT 210775
                                                 i                -         i
C rnd-1_family-        219 CACATCTCAGTCCCCGTGACTGCCCTCTGTGTATACCACTTTTTAACTAC 170

  scaffold95|si     210776 GTTAGTTGCTGTATAGTTGCTAATTAACCACTGACGAGCCACCGAGGGCG 210825
                                                 ?i?v                        
C rnd-1_family-        169 GTTAGTTGCTGTATAGTTGCTANCNCACCACTGACGAGCCACCGAGGGCG 120

  scaffold95|si     210826 AAACAAGAGATGCCATTGTTTGGTCACTGGCAACTCCCGTTGTTAACTAG 210875
                                 ?                                       ?   
C rnd-1_family-        119 AAACAANAGATGCCATTGTTTGGTCACTGGCAACTCCCGTTGTTAANTAG 70

  scaffold95|si     210876 TAGGTAATGGATAAAATCCGATTATTGACCAATT-AAAAGTTAATTTTGG 210924
                                                             -         - i   
C rnd-1_family-         69 TAGGTAATGGATAAAATCCGATTATTGACCAATTAAAAAGTTAA-TCTGG 21

  scaffold95|si     210925 ACAT-CCCCTCAAAATAAAA 210943
                               -               
C rnd-1_family-         20 ACATCCCCCTCAAAATAAAA 1

Matrix = 20p43g.matrix
Kimura (with divCpGMod) = 2.62
Transitions / transversions = 10.00 (10/1)
Gap_init rate = 0.01 (4 / 366), avg. gap size = 1.00 (4 / 4)


12727 10.46 0.55 0.50 scaffold95|size415656 210945 212933 (202740) rnd-5_family-136#Unknown 1 1990 (0) m_b1829s001i15 199450

  scaffold95|si     210945 GTGTGATACAACAAAA-CATGTCCTCCGGATCCGCGCCGCATCGATCCAC 210993
                                           -                   i        ?    
  rnd-5_family-          1 GTGTGATACAACAAAATCATGTCCTCCGGATCCGCGTCGCATCGANCCAC 50

  scaffold95|si     210994 GGCTTCCGGCAACAAGCGCGATGCACGGTACCTCGACGACGAGGAGATGT 211043
                                 v            ivi      i       ??v           
  rnd-5_family-         51 GGCTTCGGGCAACAAGCGCACCGCACGGCACCTCGANNCCGAGGAGATGT 100

  scaffold95|si     211044 TTAATACATCACGCGCAGCCGCCCCCCCCACCGTCGCCGACGCCACCAAC 211093
                            ?  ?     i     v   v   i i  ii ii          i -i  
  rnd-5_family-        101 TNAANACATCGCGCGCTGCCTCCCTCTCCGTCACCGCCGACGCCGC-GAC 149

  scaffold95|si     211094 GTCCACGCCCCTCCGAACGCCGCACACACGCCCGACGTTGACCCCCACTG 211143
                               v    ?    i----    i   i          i       vv  
  rnd-5_family-        150 GTCCCCGCCNCTCCA----CCGCGCACGCGCCCGACGTCGACCCCCCGTG 195

  scaffold95|si     211144 CGCCCCGACAAACACCTCGGCCCTC-AAACGGCCTCCGCAAAAATCGAAG 211192
                             i      v               -             i          
  rnd-5_family-        196 CGTCCCGACCAACACCTCGGCCCTCGAAACGGCCTCCGCGAAAATCGAAG 245

  scaffold95|si     211193 CCTTCGCTGCGGACGCTCCGCTACCCGCAACAACGAGCCGTCTTCCAGGA 211242
                                 -             i     ?                       
  rnd-5_family-        246 CCTTCG-TGCGGACGCTCCGTTACCCNCAACAACGAGCCGTCTTCCAGGA 294

  scaffold95|si     211243 TAACGCACAGCGTTACCTCCATGCCTTCGCTGACTTCTACCGCGAAAGCA 211292
                           i       v            i        i                   
  rnd-5_family-        295 CAACGCACTGCGTTACCTCCACGCCTTCGCCGACTTCTACCGCGAAAGCA 344

  scaffold95|si     211293 AAATCCTCCTGAAGACGAAGGGACGATCCTTCCCACTGCCCGCCCTCCTG 211342
                            i i                 -       ?   i          v     
  rnd-5_family-        345 AGACCCTCCTGAAGACGAAGG-ACGATCCNTCCTACTGCCCGCCGTCCTG 393

  scaffold95|si     211343 CCGGATCACGATCCCTCTGCAGCCGACTCACCGGGTATGGGAGAGCACGG 211392
                            v             i?          v  v?     -        i   
  rnd-5_family-        394 CAGGATCACGATCCCCNTGCAGCCGACGCAANGGGTA-GGGAGAGCGCGG 442

  scaffold95|si     211393 CATTCAAGGCTCTCGCCGACGAATCGGCAAGGATCTCACAAGAATTCAGC 211442
                                                        v     v  v ?   i     
  rnd-5_family-        443 CATTCAAGGCTCTCGCCGACGAATCGGCACGGATCGCAAANGAACTCAGC 492

  scaffold95|si     211443 CTGAAGATGGCTGCCCAGATACTAAAATGTAAGTGTCTCAACAACACCGA 211492
                                i        ?     i  ?     i        ?      i v  
  rnd-5_family-        493 CTGAAAATGGCTGCNCAGATGCTNAAATGCAAGTGTCTNAACAACGCGGA 542

  scaffold95|si     211493 TAAACAACGCGAATCCGTCGAGATCTACGCCAAAGGCCTTGCCAACATGG 211542
                           i           i        i        ?        i          
  rnd-5_family-        543 CAAACAACGCGAGTCCGTCGAAATCTACGCNAAAGGCCTCGCCAACATGG 592

  scaffold95|si     211543 CCGAAATCCTCCTCGCTGAGGTCAACACCAGCAGCACAACGAAACACGAC 211592
                                           i             v      v vv         
  rnd-5_family-        593 CCGAAATCCTCCTCGCCGAGGTCAACACCACCAGCACCAGCAAACACGAC 642

  scaffold95|si     211593 CTCGTCGCAGATCTCCTCTCGCACTACGAACTTGACGCAATCGGG-CATA 211641
                                   ?  i        v           i            -  i 
  rnd-5_family-        643 CTCGTCGCNGACCTCCTCTCCCACTACGAACTCGACGCAATCGGGGCACA 692

  scaffold95|si     211642 TCAACATGAGCCTAGACCGC--CGTCAGCATCTACAAAGACGCCAACAAA 211689
                                    v   ?      --    ii            v i       
  rnd-5_family-        693 TCAACATGACCCTNGACCGCTTCGTCGACATCTACAAAGAGGTCAACAAA 742

  scaffold95|si     211690 CTCCCTACCCAACTCGAGCTCATCTCAGCCAAAGAGCGCGTGCCTCCAAC 211739
                                v    i?   v i?   v i  ?            i       ? 
  rnd-5_family-        743 CTCCCAACCCGNCTCCAANTCAACCCANCCAAAGAGCGCGCGCCTCCANC 792

  scaffold95|si     211740 ACTGACGACGAGACCCAACATCCATCAACCGACCGAATCAGCTCGCCCAC 211789
                           i i                 i     i               ?       
  rnd-5_family-        793 GCCGACGACGAGACCCAACACCCATCGACCGACCGAATCAGCNCGCCCAC 842

  scaffold95|si     211790 CTCCACAGAACGCCGCTCCTCCAACTCCAGCACTACAACTTGACCCCC-- 211837
                                                        ?          i       --
  rnd-5_family-        843 CTCCACAGAACGCCGCTCCTCCAACTCCANCACTACAACTCGACCCCCCC 892

  scaffold95|si     211838 ACACTCCCAAACCCTTTTGTCACCGCCGCAAACATGACAGCACAACCTCC 211887
                                         i  i i    i         i    v -        
  rnd-5_family-        893 ACACTCCCAAACCCCTTCGCCACCACCGCAAACACGACACC-CAACCTCC 941

  scaffold95|si     211888 CTCAAACAACGCCGATGTCTCTACTACCACTGCAGCACCAACGCCCGGC- 211936
                              i             i v ii i     i                  -
  rnd-5_family-        942 CTCGAACAACGCCGATGCCGCCGCCACCACCGCAGCACCAACGCCCGGCT 991

  scaffold95|si     211937 -CGTCACCGCGCTCAGCCTTCTACCCAACTCACATCCCG-CGAAAGCTGT 211984
                           -             vv   i         i         -       i i
  rnd-5_family-        992 TCGTCACCGCGCTCTCCCTCCTACCCAACCCACATCCCGACGAAAGCCGC 1041

  scaffold95|si     211985 CCAATCAATGCAACACCCCAACTCCCAACGCCGACCCAACCCACACCAAC 212034
                                 i i          i                        i     
  rnd-5_family-       1042 CCAATCGACGCAACACCCCGACTCCCAACGCCGACCCAACCCACGCCAAC 1091

  scaffold95|si     212035 TGTGGAAAACCCTCCACTCAACGGCATCCTTGACGTCGACAACAATGCGA 212084
                           i i              -        i   i    i    v    i    
  rnd-5_family-       1092 CGCGGAAAACCCTCCAC-CAACGGCACCCTCGACGCCGACCACAACGCGA 1140

  scaffold95|si     212085 TCACCGCATTTGAGGAAGCCTTTGCCTACGACCTCACACCTCCAAATGCT 212134
                             i       i    v   ?  i              i  ?        i
  rnd-5_family-       1141 TCGCCGCATTCGAGGCAGCNTTCGCCTACGACCTCACGCCNCCAAATGCC 1190

  scaffold95|si     212135 GTCCGACAAGCTCCAGCGACGCCAACAACGAACCCACCTCCTCTTCTCAC 212184
                            i                                 i     i  iiv   
  rnd-5_family-       1191 GCCCGACAAGCTCCAGCGACGCCAACAACGAACCCGCCTCCCCTCTACAC 1240

  scaffold95|si     212185 AACACTAAACCCATACTCTCGAGGATCCAACACCGTCCATTACTCGCGTG 212234
                           v     ?           i     vvv            i        i 
  rnd-5_family-       1241 CACACTNAACCCATACTCCCGAGGCGACAACACCGTCCACTACTCGCGCG 1290

  scaffold95|si     212235 AGTACACCACGCAAGAGCTCAACTCCATCGAACTGGCTGAACAATCTCAT 212284
                            i           i      i  v     v       ?  i     i   
  rnd-5_family-       1291 AATACACCACGCAGGAGCTCGACGCCATCCAACTGGCNGAGCAATCCCAT 1340

  scaffold95|si     212285 CGTG-CGCCGCAGCTGCCTCACGCACCGCCACCCTCAACTCCCTACGCTC 212333
                             i -    vv   i     v   i v                 v     
  rnd-5_family-       1341 CGCGACGCCCAAGCCGCCTCCCGCGCAGCCACCCTCAACTCCCTCCGCTC 1390

  scaffold95|si     212334 CAGTGGACGGACAATGACGACAAATCTGTCGACAGCCACAACTGGCTTCG 212383
                           ?  i     ii          v  i                 i   ii  
  rnd-5_family-       1391 NAGCGGACGAGCAATGACGACCAACCTGTCGACAGCCACAACCGGCCCCG 1440

  scaffold95|si     212384 ACAATGACGCCGCAACCGCACCTACCACCACCCCAATTGACGTTGTGCAT 212433
                           v                  i  ii       ?  vi i     i  v  i
  rnd-5_family-       1441 CCAATGACGCCGCAACCGCGCCCGCCACCACNCCCGTCGACGTCGTCCAC 1490

  scaffold95|si     212434 ACAAACACCCGCGGTGACACAGACTCGTCCACCATAACAAGCACTGGCGG 212483
                             ?           i   i ?              v  ?i    i    i
  rnd-5_family-       1491 ACNAACACCCGCGGCGACGCNGACTCGTCCACCATCACNGGCACCGGCGA 1540

  scaffold95|si     212484 TGGCACCACTCCCTCGTCTCGCTCCACCGTCTCCTTCCACCTCACCCTCA 212533
                           i           ?     v     v  ?             v    ?  i
  rnd-5_family-       1541 CGGCACCACTCCNTCGTCGCGCTCGACNGTCTCCTTCCACCACACCNTCG 1590

  scaffold95|si     212534 CCTCGGGTACACACCACGGCGCCCTTAACATCCTTCGCACAGCAGCCCTC 212583
                            ?     i  i              i    i      ?     v i    
  rnd-5_family-       1591 CNTCGGGCACGCACCACGGCGCCCTCAACACCCTTCGNACAGCCGTCCTC 1640

  scaffold95|si     212584 AAATGCTTTGCCGCGGCACAGGCAGAGTACATCAGGGCTTACAACGCAAA 212633
                                   i     vv ?  i  ?         v ?           ?  
  rnd-5_family-       1641 AAATGCTTCGCCGCCTCNCAAGCNGAGTACATCCGNGCTTACAACGCNAA 1690

  scaffold95|si     212634 AGCCATAGAGGCCAACCTCACAAAAATCGCTGCCCGTCAACGAACAGAGG 212683
                              ?  v             vv        i     i     ?  v    
  rnd-5_family-       1691 AGCNATCGAGGCCAACCTCAGCAAAATCGCCGCCCGCCAACGNACCGAGG 1740

  scaffold95|si     212684 AATGCGCCGAATCAACGGCCATCACAATACACTCCGAGAGCACGCCAACC 212733
                                      ? i      i    v  v                 v   
  rnd-5_family-       1741 AATGCGCCGAANCGACGGCCGTCACCATCCACTCCGAGAGCACGCCCACC 1790

  scaffold95|si     212734 CCACGTACCGTTGGAGCTACCATCGACGCACGAATACGGCGCTCACAACA 212783
                             ?  i  v     v  i           ?  ?  ?              
  rnd-5_family-       1791 CCNCGCACAGTTGGCGCCACCATCGACGCNCGNATNCGGCGCTCACAACA 1840

  scaffold95|si     212784 GGAGCTCGAAAAACGACTCCAATCACTTGAACAACGCCTCGCCAATGAGA 212833
                                    i     v        i  ?           ?     i    
  rnd-5_family-       1841 GGAGCTCGAGAAACGCCTCCAATCGCTNGAACAACGCCTNGCCAACGAGA 1890

  scaffold95|si     212834 AGAACAAGTCCGCCGCGTTCGAACGTCGCCTCCAACAGAAACAACAACAC 212883
                                  i  ?   v ?        ?                        
  rnd-5_family-       1891 AGAACAAATCNGCCTCNTTCGAACGNCGCCTCCAACAGAAACAACAACAC 1940

  scaffold95|si     212884 CAAACAACCCTCGCGCCCACGACTACAACTCGACCATCGGTAAAAGACAC 212933
                                                  ?           i              
  rnd-5_family-       1941 CAAACAACCCTCGCGCCCACGACNACAACTCGACCGTCGGTAAAAGACAC 1990

Matrix = 20p43g.matrix
Kimura (with divCpGMod) = 7.99
Transitions / transversions = 2.00 (138/69)
Gap_init rate = 0.01 (19 / 1988), avg. gap size = 1.11 (21 / 19)


3540 5.52 0.00 0.00 scaffold95|size415656 212936 213406 (202267) rnd-1_family-686#LINE/Penelope 1 471 (0) m_b1829s001i16 199451

  scaffold95|si     212936 GGGCCACTGTGGTGGGCGCCACTTCAAAGAAATCCACCGCCACTGCGCAA 212985
                                  ? i          i ?i                          
  rnd-1_family-          1 GGGCCACNGCGGTGGGCGCCGCNCCAAAGAAATCCACCGCCACTGCGCAA 50

  scaffold95|si     212986 ACACCAACACCACCTACTGCCAAACCGCGCTGGACACCTCCTCCCACCGT 213035
                                                i                            
  rnd-1_family-         51 ACACCAACACCACCTACTGCCGAACCGCGCTGGACACCTCCTCCCACCGT 100

  scaffold95|si     213036 ACAACCCGCAAAACGGCCTGCCGGTCACGGCGAACGCGGCAACGCCATAC 213085
                                             i       i?                   i  
  rnd-1_family-        101 ACAACCCGCAAAACGGCCCGCCGGTCGNGGCGAACGCGGCAACGCCACAC 150

  scaffold95|si     213086 CACAAAAGCCCACAGGACGTGGCAACAATCGCTACGCCGCAAGAGGGCGG 213135
                              ?                      ii   ?        ?         
  rnd-1_family-        151 CACNAAAGCCCACAGGACGTGGCAACGGTCGNTACGCCGCNAGAGGGCGG 200

  scaffold95|si     213136 CCGAAACATCGACCCACACAAACACGCTACACCGCTCCGAGGCATCCATT 213185
                                              i           ?       v   i   i i
  rnd-1_family-        201 CCGAAACATCGACCCACACGAACACGCTACANCGCTCCGCGGCGTCCGTC 250

  scaffold95|si     213186 TGCCTAACCCTCCAAAAACAATACAAACTCCACCTCAACGTCAATCGTAC 213235
                           i       ?  ?              ?            v  ?       
  rnd-1_family-        251 CGCCTAACNCTNCAAAAACAATACAANCTCCACCTCAACCTCNATCGTAC 300

  scaffold95|si     213236 TCCCTTTCAAAATGCCGTCTCGAACATCACAAACACTCCAGCCTCCGAAT 213285
                                 i                     i       i             
  rnd-1_family-        301 TCCCTTCCAAAATGCCGTCTCGAACATCGCAAACACCCCAGCCTCCGAAT 350

  scaffold95|si     213286 ACTTCAGTGCATCCAAACTAGCCTTCCATGACCTCACCGACCAAAAAATC 213335
                                  iv          ?                              
  rnd-1_family-        351 ACTTCAGCCCATCCAAACTNGCCTTCCATGACCTCACCGACCAAAAAATC 400

  scaffold95|si     213336 GTCCCACCACTCGCCAAATCAGTCCTTGGACTTGGCTTCAAATTCATCTG 213385
                                ?  ?  ?        v     ?  v     ??           i 
  rnd-1_family-        401 GTCCCNCCNCTNGCCAAATCCGTCCTNGGCCTTGGNNTCAAATTCATCCG 450

  scaffold95|si     213386 TACCCCACCATACACCACTGG 213406
                           i                 i  
  rnd-1_family-        451 CACCCCACCATACACCACCGG 471

Matrix = 20p43g.matrix
Kimura (with divCpGMod) = 3.23
Transitions / transversions = 4.20 (21/5)
Gap_init rate = 0.00 (0 / 470), avg. gap size = 0.0 (0 / 0)


1115 9.88 0.00 0.00 scaffold95|size415656 213295 213466 (202207) C rnd-1_family-1134#Unknown (0) 172 1 m_b1829s001i17 199452

  scaffold95|si     213295 CATCCAAACTAGCCTTCCATGACCTCACCGACCAAAAAATCGTCCCACCA 213344
                                  ?  ?                  vv viv           ?  ?
C rnd-1_family-        172 CATCCAANCTNGCCTTCCATGACCTCACCCCCGGCAAAATCGTCCCNCCN 123

  scaffold95|si     213345 CTCGCCAAATCAGTCCTTGGACTTGGCTTCAAATTCATCTGTACCCCACC 213394
                             ?        v     ?  ?     ? i          i i        
C rnd-1_family-        122 CTNGCCAAATCCGTCCTNGGNCTTGGNTCCAAATTCATCCGCACCCCACC 73

  scaffold95|si     213395 ATACACCACTGGGGATCTCTCATCAAACACCGCACGATTTGAACGTGACT 213444
                                    i  ?  iv     v   v    v ?  ?             
C rnd-1_family-         72 ATACACCACCGGNGACATCTCAGCAACCACCTCNCGNTTTGAACGTGACT 23

  scaffold95|si     213445 TCCAACGTAAAGTCTTTTTCGC 213466
                                  i        i     
C rnd-1_family-         22 TCCAACGCAAAGTCTTCTTCGC 1

Matrix = 20p43g.matrix
Kimura (with divCpGMod) = 10.10
Transitions / transversions = 0.89 (8/9)
Gap_init rate = 0.00 (0 / 171), avg. gap size = 0.0 (0 / 0)


1878 11.64 0.31 0.31 scaffold95|size415656 213498 213816 (201857) rnd-1_family-809#LINE/Penelope 1 319 (3) m_b1829s001i18 199453

  scaffold95|si     213498 CAACACAAACTCTACGTCAAATCCCTCTGGTCTCCTCCCCTTTCAGACAT 213547
                                                  v?i?   ? v  ?     vv v     
  rnd-1_family-          1 CAACACAAACTCTACGTCAAATCANCNTGGNCACCNCCCCTGGCCGACAT 50

  scaffold95|si     213548 TCCTACCTGGGTGGACACCAGACTCAGCAGATTCTTCGCAAAACTTCGAA 213597
                                           i  v    ?    i         i ii  ?    
  rnd-1_family-         51 TCCTACCTGGGTGGACGCCCGACTNAGCAAATTCTTCGCGAGGCTNCGAA 100

  scaffold95|si     213598 TCCTCTTCCAACACCGCAAAGCCCAGCCTAACCTACT-ACCTTCCAACGA 213646
                           -        i  iv         vv?  v     v  -v   ?       
  rnd-1_family-        101 -CCTCTTCCGACGACGCAAAGCCACNCCAAACCTCCTCCCCTNCCAACGA 149

  scaffold95|si     213647 GCCACCCTGCGTTACCTTCGCAACGATACAAATTTGGTGTTCCCCGACAC 213696
                                   v  ??    i ?            ii vv v     ?     
  rnd-1_family-        150 GCCACCCTCCGNNACCTCCNCAACGATACAAACCTCCTCTTCCCNGACAC 199

  scaffold95|si     213697 CGACAAAGGCCTGGGCCCTTGCGCAGTTACATACGACCAGTATGTCCGCG 213746
                           ?           ?     ?     ?  i  ?           i       
  rnd-1_family-        200 NGACAAAGGCCTNGGCCCNTGCGCNGTCACNTACGACCAGTACGTCCGCG 249

  scaffold95|si     213747 ACGCACTCGTCCACCTCAAAGATCCCACTGTCTTCAAACAACTGTCGAAA 213796
                                              ?  iv    ii   ? ?   i   v  ?   
  rnd-1_family-        250 ACGCACTCGTCCACCTCAANGACGCCACCATCTNCNAACGACTCTCNAAA 299

  scaffold95|si     213797 GAGGAGGCATGGGCAAGAGC 213816
                                ?   i     ? v  
  rnd-1_family-        300 GAGGANGCACGGGCANGCGC 319

Matrix = 20p43g.matrix
Kimura (with divCpGMod) = 10.85
Transitions / transversions = 0.95 (18/19)
Gap_init rate = 0.01 (2 / 318), avg. gap size = 1.00 (2 / 2)


385 24.39 6.67 5.26 scaffold95|size415656 214941 215165 (200508) C rnd-1_family-943#LINE/Penelope (19) 344 117 m_b1829s001i19 199454

  scaffold95|si     214941 CCACCA---TCTTCTTCCACCTCAAGTACCATCCACAGGACCCAACAGCC 214987
                                 ---     i       v? i ?   i   v       ? v v  
C rnd-1_family-        344 CCACCAAACTCTTCCTCCACCTGNAATNCCACCCAGAGGACCCNAAACCC 295

  scaffold95|si     214988 CGGGATATCCAGCAGGCCTGGCAAACAACCATCGCATCACCACCCAATGA 215037
                            i? vi     ? ivvi     i iv vv i  ---   vvi   i ? i
C rnd-1_family-        294 CANGCCATCCANCGCCTCTGGCGAGAATACGTC---TCAGAGCCCGANGG 248

  scaffold95|si     215038 CG---TCCCTCTCACCCAAC-----TAACCAATGTTGATG----GGTTCA 215075
                             ---?   ?   - v i  -----i    vv -  v v ----   iv 
C rnd-1_family-        247 CGAACNCCCNCTC-CGCGACATGCGCAACCTCT-TTCAGGAGAAGGTCAA 200

  scaffold95|si     215076 GCGTGCCCATCCAATCCCTCACTATTGCCTACAGCCGCCCTCTAAACCTA 215125
                           v v  v  i? -------       i           v  v i?     ?
C rnd-1_family-        199 CCTTGACCGNC-------TCACTATCGCCTACAGCCGGCCACCNAACCTN 157

  scaffold95|si     215126 CGCAACCAGTTCTCCGTCCGTAACATCGAAAATAGGGGGC 215165
                             v   vi         ?  ii i   ??vii      i 
C rnd-1_family-        156 CGGAACAGGTTCTCCGTNCGCGATATCNNCGGTAGGGGAC 117

Matrix = 20p43g.matrix
Kimura (with divCpGMod) = 26.09
Transitions / transversions = 1.00 (26/26)
Gap_init rate = 0.07 (16 / 224), avg. gap size = 1.69 (27 / 16)


3162 2.46 0.54 0.27 scaffold95|size415656 215216 215583 (200090) C rnd-1_family-760#Unknown (3) 369 1 m_b1829s001i20 199455

  scaffold95|si     215216 CCCGCCATGGCAGCTGACTCCGTCAGCTAGGCCATGCCGGGTCCTCAAAA 215265
                                                                    i        
C rnd-1_family-        369 CCCGCCATGGCAGCTGACTCCGTCAGCTAGGCCATGCCGGGCCCTCAAAA 320

  scaffold95|si     215266 --GCCCCTCTCCCATCAAATGGCTTTTCTATCCACCCTCCCACTCTATAT 215313
                           --                                                
C rnd-1_family-        319 AAGCCCCTCTCCCATCAAATGGCTTTTCTATCCACCCTCCCACTCTATAT 270

  scaffold95|si     215314 CCAAAATCGTTTTCTATCCAGTTGTGGGTTCAACCGTGCCCTACAATCAA 215363
                                               ? i     ?  ?i        i        
C rnd-1_family-        269 CCAAAATCGTTTTCTATCCANTCGTGGGNTCNGCCGTGCCCCACAATCAA 220

  scaffold95|si     215364 CACATCTCAGTCCCCGTGACTGTCCTCTGTGTATACCACTTTTTAACTAT 215413
                                                 i                          i
C rnd-1_family-        219 CACATCTCAGTCCCCGTGACTGCCCTCTGTGTATACCACTTTTTAACTAC 170

  scaffold95|si     215414 GTTAGTTGCTGTATAGTTGCTAATTAACCACTGACGAGCCACCGAGGGCG 215463
                                                 ?i?v                        
C rnd-1_family-        169 GTTAGTTGCTGTATAGTTGCTANCNCACCACTGACGAGCCACCGAGGGCG 120

  scaffold95|si     215464 AAACAAGAGATGCCATTGTTTGGTCACTGGCAACTCCCGTTGTTAACTAG 215513
                                 ?                                       ?   
C rnd-1_family-        119 AAACAANAGATGCCATTGTTTGGTCACTGGCAACTCCCGTTGTTAANTAG 70

  scaffold95|si     215514 TAGGTAATGGATAAAATCCGATTATTGACCAATTAAAAAGTTAATTTTGG 215563
                                                                       - i   
C rnd-1_family-         69 TAGGTAATGGATAAAATCCGATTATTGACCAATTAAAAAGTTAA-TCTGG 21

  scaffold95|si     215564 ACATCCCCCTCAAAATAAAA 215583
                                               
C rnd-1_family-         20 ACATCCCCCTCAAAATAAAA 1

Matrix = 20p43g.matrix
Kimura (with divCpGMod) = 2.04
Transitions / transversions = 8.00 (8/1)
Gap_init rate = 0.01 (2 / 367), avg. gap size = 1.50 (3 / 2)


498 1.69 0.00 0.00 scaffold95|size415656 215582 215640 (200033) C rnd-1_family-81#Unknown (137) 59 1 m_b1829s001i21 199456

  scaffold95|si     215582 AAAAACAAAATGATGGCCAACGTAGAACAATTGGCAACCTGTCTTCCAAC 215631
                             v                                               
C rnd-1_family-         59 AACAACAAAATGATGGCCAACGTAGAACAATTGGCAACCTGTCTTCCAAC 10

  scaffold95|si     215632 ACTGCCAAA 215640
                                    
C rnd-1_family-          9 ACTGCCAAA 1

Matrix = 20p43g.matrix
Kimura (with divCpGMod) = 1.72
Transitions / transversions = 0.00 (0/1)
Gap_init rate = 0.00 (0 / 58), avg. gap size = 0.0 (0 / 0)


380 19.75 6.17 0.00 scaffold95|size415656 215764 215844 (199829) genome_7_16889#DNA 269 354 (320) m_b1829s001i22 199457

  scaffold95|si     215764 TGACATTAACATTAACCTTAGTAAATTATGCTCTACG----ATTACATAA 215809
                            i      v       ii   v         ivi ii---- i  v i  
  genome_7_1688        269 TAACATTACCATTAACTCTAGAAAATTATGCCACATATTGAACTAAACAA 318

  scaffold95|si     215810 -CATAGACACTTGTCTTTCTTTGCCGATGGGTCAGC 215844
                           -         i                v     i  
  genome_7_1688        319 GCATAGACACCTGTCTTTCTTTGCCGAAGGGTCGGC 354

Matrix = 20p43g.matrix
Kimura (with divCpGMod) = 21.93
Transitions / transversions = 2.20 (11/5)
Gap_init rate = 0.03 (2 / 80), avg. gap size = 2.50 (5 / 2)


1105 22.14 1.09 1.46 scaffold95|size415656 215847 216121 (199552) C rnd-5_family-909#Unknown (1) 277 4 m_b1829s001i23 199458

  scaffold95|si     215847 AGTGGCTCAATAGCCACAGGGAAGTTAGTGTGAACTACCCCTCTTCCCCT 215896
                                    v            i  ?i      v  vi     ?      
C rnd-5_family-        277 AGTGGCTCATTAGCCACAGGGAGGTNGGTGTGACCTTTCCCTCNTCCCCT 228

  scaffold95|si     215897 AGAGTGGGGGCAGTTGGACACACACAGGTCCGACGGTAGGGCACTACGTA 215946
                           ?iv ?              viv ii  -   i      v     i   vi
C rnd-5_family-        227 NACGNGGGGGCAGTTGGACTTCCGTAG-TCCAACGGTACGGCACCACGGG 179

  scaffold95|si     215947 AACACCGCT-GCCCTTGCTCACATATGCGTTTGGCAAGATTAGAACGGGA 215995
                           ? -i     -    ?    v               v  i  i  i     
C rnd-5_family-        178 NA-GCCGCTTGCCCNTGCTGACATATGCGTTTGGCCAGGTTGGAGCGGGA 130

  scaffold95|si     215996 CCTGATGTCCAAACCGGCAGAATGTGGCCTAGACGTGGCCAG-TGCAGGG 216044
                           i  i       iv     v v i    i vv  vvi--    -i ?  v 
C rnd-5_family-        129 TCTAATGTCCAGTCCGGCCGCACGTGGTCGCGAACC--CCAGACGNAGTG 82

  scaffold95|si     216045 CCTGATGATGCCATGGAAAGCGAAGCGCACTTAGCCGATAAGGCGGCATC 216094
                             i iiv i  vi   v?  ?ii? v  i   ?     i i   v  i  
C rnd-5_family-         81 CCCGGCCACGCGGTGGTNAGNAGNGAGCGCTTNGCCGACAGGGCCGCGTC 32

  scaffold95|si     216095 CATTTCTTCTAACCATTGTA-TCCGGAG 216121
                               v    i i      v -  i    
C rnd-5_family-         31 CATTGCTTCCAGCCATTGGAGTCTGGAG 4

Matrix = 20p43g.matrix
Kimura (with divCpGMod) = 24.40
Transitions / transversions = 1.40 (35/25)
Gap_init rate = 0.03 (7 / 274), avg. gap size = 1.00 (7 / 7)


774 27.97 3.43 2.84 scaffold95|size415656 216116 216814 (198859) rnd-1_family-543#LINE/Ambal 15 717 (6) m_b1829s001i24 199459

  scaffold95|si     216116 CCGGAGAGCGTTGAGCCCGATCCAAGGGCATGCCAA-TCCTTCTCCAAGA 216164
                               vv?   v  i?v   v   v?i vi?i  v  -   vv?  ? i? 
  rnd-1_family-         15 CCGGTCNGCGGTGGNGCCGCTCCCNAGCTNCGCGAAGTCCAGNTCNAGNA 64

  scaffold95|si     216165 GATGCCGGTGGCGCGGTAGAAGATTGGAGGGGTCTACTAACATCATCTCA 216214
                            i        vi    ?  ?  i?i vvv     iiiv  ? v? v   i
  rnd-1_family-         65 GGTGCCGGTGTTGCGGNAGNAGGNCGTCTGGGTCCGTGAANAGNAGCTCG 114

  scaffold95|si     216215 CCAACGTCCTGCAGTACATCGATATGTTGCGACAGAGTACGACCCTCCTG 216264
                             i  v v  v  vv i??  vii    v? v ?v?  viv?  i  ?v?
  rnd-1_family-        115 CCGACTTGCTCCATGATNNCGTCGTGTTCNGCCNCNGTTTTNCCTTCNAN 164

  scaffold95|si     216265 CACTGTAGTGTATATATAT----GCATTGCGGTACAGCCACTGACGGTGC 216310
                           ? ----i i ?  i iii ----  i  ?  i  ? ?      viv   ?
  rnd-1_family-        165 NA----GGCGNATGTGCGTTCTNGCGTTNCGATANANCCACTGTTTGTGN 210

  scaffold95|si     216311 GTGATACTGAGGAGGTGCTGGATAAACTGAGCTGACCATGACGTGATGCT 216360
                                ? i?  ? ??  ?     i    vi iv v   ?   v     iv
  rnd-1_family-        211 GTGATNCCNAGNANNTGNTGGATGAACTCGGTGGCCCANGACTTGATGTG 260

  scaffold95|si     216361 TTGCCGGGATCCGGACTGGCGGAGGGTGTCTTCCTGGATGGTCAGTAAAC 216410
                            i ?  ?  v  v vvi v v   i vv  i ii  v - v  - v i -
  rnd-1_family-        261 TCGNCGNGAGCCTGCGCGCCTGAGAGACTCCTTTTGTA-GCTC-GAAGA- 307

  scaffold95|si     216411 TACGAGG----GATACGGCCCTCCAGGAGGTTCTGCCAGCCTAG-GTGAT 216455
                           -i? v  ----?  v ??  i       i   v v   ?  ?  -   vi
  rnd-1_family-        308 -GNGTGGATCCNATCCNNCCTTCCAGGAAGTTGTCCCANCCNAGCGTGTC 356

  scaffold95|si     216456 CATGGTC-TTGGGCATACTGGTGAAATTCTGGGTAGTCTCGC-AAAGGT- 216502
                              vvi -   -- vi    vvi? iv v?  iv  -  ?  -i  v? -
  rnd-1_family-        357 CATTTCCGTTG--CCCACTGCGANAGGTGNGGAAAG-CTNGCTGAATNTC 403

  scaffold95|si     216503 -GCCGTAGGGGTGTGCTCCCACGGCGA-GTAGATAGTCT---AGGAGTCC 216547
                           -i  i -  i iv --    i      -    i  v   ---   vi i 
  rnd-1_family-        404 NACCAT-GGAGCCT--TCCCGCGGCGAAGTAGGTATTCTTCNAGGCATTC 450

  scaffold95|si     216548 GAGGATCAAACGTACATCCATATCCGTATCTTCGAGCCAGTGTACTAAGG 216597
                             ---i? iiiv?  i  vv?i v?  i     v v     v? v? i??
  rnd-1_family-        451 GA---CNAGGTTNACGTCACNGTGNGTGTCTTCCATCCAGTCNAGNAGNN 497

  scaffold95|si     216598 CCAGCACTGACT-CTGTAAACATTGCTAACTGGCCAGGGTCAAGGCACTG 216646
                           ivvv?       -   v  ?vv  ? ii? - ?  ?     ii    ?i 
  rnd-1_family-        498 TGTCNACTGACTGCTGGAANACTTNCCGNC-GNCCNGGGTCGGGGCANCG 546

  scaffold95|si     216647 AGTTAGGTGCAACGTAGACTCATCCGGG-AACTGCAGCAGGGACACTTGT 216695
                           ?  ? v   ?ivv  ?         ?v -i? i      ?  i   ?i  
  rnd-1_family-        547 NGTNATGTGNGCGGTNGACTCATCCNCGTGNCCGCAGCANGGGCACNCGT 596

  scaffold95|si     216696 TCTCGATGGATGGGTCG-TACGTGGACAGCATTCTGTTTGTTCCAGC--A 216742
                            vv    v  ? v   i- ?  i - ?  ivvi v   ?  ?  -  -- 
  rnd-1_family-        597 TGACGATTGANGCGTCAATNCGCG-ANAGTTGCCGGTTNGTNCC-GCTGA 644

  scaffold95|si     216743 AGTGGGAAACCTCCTTGCTTACCCAGACTCTGAACCATTGTGGAAACGCT 216792
                            ?iv   i  ? vi   v ?     v v vi    vvi  i  iv v   
  rnd-1_family-        645 ANCCGGAGACNTGTTTGGTNACCCACAGTGCGAACATCTGCGGGTAGGCT 694

  scaffold95|si     216793 GCCATT-CGCGGCCTACTGAATC 216814
                                ?- v  ?  v  ??v?  
  rnd-1_family-        695 GCCATNGCTCGNCCGACNNCNTC 717

Matrix = 20p43g.matrix
Kimura (with divCpGMod) = 35.75
Transitions / transversions = 0.86 (88/102)
Gap_init rate = 0.05 (35 / 698), avg. gap size = 1.26 (44 / 35)


913 18.85 0.00 0.00 scaffold95|size415656 216284 216474 (199199) rnd-1_family-1161#Unknown 10 200 (0) m_b1829s001i25 199460

  scaffold95|si     216284 GCATTGCGGTACAGCCACTGACGGTGCGTGATACTGAGGAGGTGCTGGAT 216333
                                v     ?        v     i     ? i   ?           
  rnd-1_family-         10 GCATTCCGGTANAGCCACTGTCGGTGTGTGATNCCGAGNAGGTGCTGGAT 59

  scaffold95|si     216334 AAACTGAGCTGACCATGACGTGATGCTTTGCCGGGATCCGGACTGGCGGA 216383
                                 i  i v   i  ? i    i ii    ?        i  v v  
  rnd-1_family-         60 AAACTGGGCCGCCCACGANGCGATGTTCCGCCGNGATCCGGATTGCCTGA 109

  scaffold95|si     216384 GGGTGTCTTCCTGGATGGTCAGTAAACTACGAGGGATACGGCCCTCCAGG 216433
                             ?v?           v v       vvii v vi  v  v  i    ? 
  rnd-1_family-        110 GGNANTCTTCCTGGATTGGCAGTAAAGAGTGTGCAATCCGCCCTTCCANG 159

  scaffold95|si     216434 AGGTTCTGCCAGCCTAGGTGATCATGGTCTTGGGCATACTG 216474
                            i   ? v   v  ?  i     i     vi v        
  rnd-1_family-        160 AAGTTNTCCCACCCNAGATGATCGTGGTCGCGCGCATACTG 200

Matrix = 20p43g.matrix
Kimura (with divCpGMod) = 18.53
Transitions / transversions = 1.00 (18/18)
Gap_init rate = 0.00 (0 / 190), avg. gap size = 0.0 (0 / 0)


774 27.97 3.43 2.84 scaffold95|size415656 216116 216814 (198859) rnd-1_family-543#LINE/Ambal 15 717 (6) m_b1829s001i24 199459

  scaffold95|si     216116 CCGGAGAGCGTTGAGCCCGATCCAAGGGCATGCCAA-TCCTTCTCCAAGA 216164
                               vv?   v  i?v   v   v?i vi?i  v  -   vv?  ? i? 
  rnd-1_family-         15 CCGGTCNGCGGTGGNGCCGCTCCCNAGCTNCGCGAAGTCCAGNTCNAGNA 64

  scaffold95|si     216165 GATGCCGGTGGCGCGGTAGAAGATTGGAGGGGTCTACTAACATCATCTCA 216214
                            i        vi    ?  ?  i?i vvv     iiiv  ? v? v   i
  rnd-1_family-         65 GGTGCCGGTGTTGCGGNAGNAGGNCGTCTGGGTCCGTGAANAGNAGCTCG 114

  scaffold95|si     216215 CCAACGTCCTGCAGTACATCGATATGTTGCGACAGAGTACGACCCTCCTG 216264
                             i  v v  v  vv i??  vii    v? v ?v?  viv?  i  ?v?
  rnd-1_family-        115 CCGACTTGCTCCATGATNNCGTCGTGTTCNGCCNCNGTTTTNCCTTCNAN 164

  scaffold95|si     216265 CACTGTAGTGTATATATAT----GCATTGCGGTACAGCCACTGACGGTGC 216310
                           ? ----i i ?  i iii ----  i  ?  i  ? ?      viv   ?
  rnd-1_family-        165 NA----GGCGNATGTGCGTTCTNGCGTTNCGATANANCCACTGTTTGTGN 210

  scaffold95|si     216311 GTGATACTGAGGAGGTGCTGGATAAACTGAGCTGACCATGACGTGATGCT 216360
                                ? i?  ? ??  ?     i    vi iv v   ?   v     iv
  rnd-1_family-        211 GTGATNCCNAGNANNTGNTGGATGAACTCGGTGGCCCANGACTTGATGTG 260

  scaffold95|si     216361 TTGCCGGGATCCGGACTGGCGGAGGGTGTCTTCCTGGATGGTCAGTAAAC 216410
                            i ?  ?  v  v vvi v v   i vv  i ii  v - v  - v i -
  rnd-1_family-        261 TCGNCGNGAGCCTGCGCGCCTGAGAGACTCCTTTTGTA-GCTC-GAAGA- 307

  scaffold95|si     216411 TACGAGG----GATACGGCCCTCCAGGAGGTTCTGCCAGCCTAG-GTGAT 216455
                           -i? v  ----?  v ??  i       i   v v   ?  ?  -   vi
  rnd-1_family-        308 -GNGTGGATCCNATCCNNCCTTCCAGGAAGTTGTCCCANCCNAGCGTGTC 356

  scaffold95|si     216456 CATGGTC-TTGGGCATACTGGTGAAATTCTGGGTAGTCTCGC-AAAGGT- 216502
                              vvi -   -- vi    vvi? iv v?  iv  -  ?  -i  v? -
  rnd-1_family-        357 CATTTCCGTTG--CCCACTGCGANAGGTGNGGAAAG-CTNGCTGAATNTC 403

  scaffold95|si     216503 -GCCGTAGGGGTGTGCTCCCACGGCGA-GTAGATAGTCT---AGGAGTCC 216547
                           -i  i -  i iv --    i      -    i  v   ---   vi i 
  rnd-1_family-        404 NACCAT-GGAGCCT--TCCCGCGGCGAAGTAGGTATTCTTCNAGGCATTC 450

  scaffold95|si     216548 GAGGATCAAACGTACATCCATATCCGTATCTTCGAGCCAGTGTACTAAGG 216597
                             ---i? iiiv?  i  vv?i v?  i     v v     v? v? i??
  rnd-1_family-        451 GA---CNAGGTTNACGTCACNGTGNGTGTCTTCCATCCAGTCNAGNAGNN 497

  scaffold95|si     216598 CCAGCACTGACT-CTGTAAACATTGCTAACTGGCCAGGGTCAAGGCACTG 216646
                           ivvv?       -   v  ?vv  ? ii? - ?  ?     ii    ?i 
  rnd-1_family-        498 TGTCNACTGACTGCTGGAANACTTNCCGNC-GNCCNGGGTCGGGGCANCG 546

  scaffold95|si     216647 AGTTAGGTGCAACGTAGACTCATCCGGG-AACTGCAGCAGGGACACTTGT 216695
                           ?  ? v   ?ivv  ?         ?v -i? i      ?  i   ?i  
  rnd-1_family-        547 NGTNATGTGNGCGGTNGACTCATCCNCGTGNCCGCAGCANGGGCACNCGT 596

  scaffold95|si     216696 TCTCGATGGATGGGTCG-TACGTGGACAGCATTCTGTTTGTTCCAGC--A 216742
                            vv    v  ? v   i- ?  i - ?  ivvi v   ?  ?  -  -- 
  rnd-1_family-        597 TGACGATTGANGCGTCAATNCGCG-ANAGTTGCCGGTTNGTNCC-GCTGA 644

  scaffold95|si     216743 AGTGGGAAACCTCCTTGCTTACCCAGACTCTGAACCATTGTGGAAACGCT 216792
                            ?iv   i  ? vi   v ?     v v vi    vvi  i  iv v   
  rnd-1_family-        645 ANCCGGAGACNTGTTTGGTNACCCACAGTGCGAACATCTGCGGGTAGGCT 694

  scaffold95|si     216793 GCCATT-CGCGGCCTACTGAATC 216814
                                ?- v  ?  v  ??v?  
  rnd-1_family-        695 GCCATNGCTCGNCCGACNNCNTC 717

Matrix = 20p43g.matrix
Kimura (with divCpGMod) = 35.75
Transitions / transversions = 0.86 (88/102)
Gap_init rate = 0.05 (35 / 698), avg. gap size = 1.26 (44 / 35)


5969 17.45 1.25 1.76 scaffold95|size415656 216816 218011 (197662) C rnd-5_family-907#Unknown (0) 1190 1 m_b1829s001i26 199461

  scaffold95|si     216816 AAAGGAATCATCTCAAAGCCTGCTATATCAGTAATACCACGCGCGACATA 216865
                              v i     ?  i  ?      vii  ?     i     ?  ? i   
C rnd-5_family-       1190 AAATGGATCATNTCGAANCCTGCTCCGTCNGTAATGCCACGNGCNATATA 1141

  scaffold95|si     216866 CAAATCTCGGGCCACATCCCTCCCCCACGCCTCAAATAACTGTGTCTTAA 216915
                           i ii  i  ?  v  v   i v     i  ?  ? vi iv  ?? i  i 
C rnd-5_family-       1140 TAGGTCCCGNGCAACCTCCTTACCCCATGCNTCNACCAGATGNNTTTTGA 1091

  scaffold95|si     216916 TCGAAGCAGTGAGTTTCTTCCCATTTTTGTATACACGCATCCGTTCGAGA 216965
                            ?  i vv    -     v   i i   i  i  ? vv ii        i
C rnd-5_family-       1090 TNGAGGACGTGA-TTTCTACCCGTCTTTATACACNCTAACTCGTTCGAGG 1042

  scaffold95|si     216966 GGCCATGCTGAGGAAATAAATCTCTTGTTTGAAATGGCGTCCTTCAGTGC 217015
                                 v i  i  i     ? v    i i v         ?     ?  
C rnd-5_family-       1041 GGCCATTCCGAAGAGATAAANCGCTTGCTCGCAATGGCGTCNTTCAGNGC 992

  scaffold95|si     217016 AGTCTTGGCAAGGTCATCAGCAATCACATTGAGCTGATTGAGAAGAGGGA 217065
                             i   ?  v   i    i     ?           i     ?  v    
C rnd-5_family-        991 AGCCTTNGCCAGGCCATCGGCAATNACATTGAGCTGGTTGAGNAGCGGGA 942

  scaffold95|si     217066 GTTGTGCAAACGACTGTGTCGAGTCTTGGTGTCCATAAATGTGCCGATAA 217115
                              ??v        i i  v v            i  i i      i  v
C rnd-5_family-        941 GTTNNTCAAACGACCGCGTGGCGTCTTGGTGTCCGTAGACGTGCCGGTAC 892

  scaffold95|si     217116 TCAACCTTGAAGGGGACCTGGCTAAGTGCTGTCCGTATAGCATGTAACAC 217165
                             i  ivv      i    v vv   ? iv  i    ii  vi   vv  
C rnd-5_family-        891 TCGACTGGGAAGGGAACCTCGGAAAGNGTGGTTCGTACGGCTCGTACGAC 842

  scaffold95|si     217166 ATCTGCCTGGGTTTGTCGCTCGGGGAGAGGTCCGGTAGGTCTCCTTACTC 217215
                           i  v     v v   ?     v             - ?  v --- i   
C rnd-5_family-        841 GTCGGCCTGTGGTTGNCGCTCCGGGAGAGGTCCGG-ANGTGT---TGCTC 796

  scaffold95|si     217216 TA-----AGTACTAGGCACATGTTGTCACATCCGGTGAGAACCGGGTGCT 217260
                           v -----  i  v vv v   i                            
C rnd-5_family-        795 GAGCAGGAGCACGATCCCCATATTGTCACATCCGGTGAGAACCGGGTGCT 746

  scaffold95|si     217261 CCATCTTCCCTCCCATTTGCCCCACAGCATACAAGAGTAAACCATTTAGG 217310
                             i        ?          ?  v     ? i   ? ii  i  i   
C rnd-5_family-        745 CCGTCTTCCCTNCCATTTGCCCNACTGCATANAGGAGNAGGCCGTTCAGG 696

  scaffold95|si     217311 ATACCACCTATGCCTTCTGGCCTGAAATTGCTTGCAGTAGTTGGGACAGT 217360
                                              v            ?  i  i i     -   
C rnd-5_family-        695 ATACCACCTATGCCTTCTGCCCTGAAATTGCTNGCGGTGGCTGGGA-AGT 647

  scaffold95|si     217361 TCTCTC-GCCACTGTTACAGTGCCCAGCTGTCCTGTTGCTCTACAGAAAA 217409
                           ? ?   -   i    ?  i         i    ?  i             
C rnd-5_family-        646 NCNCTCNGCCGCTGTNACGGTGCCCAGCCGTCCNGTCGCTCTACAGAAAA 597

  scaffold95|si     217410 TAACCAATGCTGCCGAGCACACATCTTGAGCGATCCCTGGCATATAGGAC 217459
                                 i   ?        i      i ?  ?? ?i i     i  ?   
C rnd-5_family-        596 TAACCAGTGCNGCCGAGCATACATCTCGNGCNNTNTCCGGCATGTANGAC 547

  scaffold95|si     217460 CCATCGTGAACGGTGACTAGGCTGCCGCGCTATGCCACTGCAAGAATCCA 217509
                             i        v           ?  v    vvi  i i? i  i     
C rnd-5_family-        546 CCGTCGTGAACCGTGACTAGGCTNCCCCGCTCGACCGCCNCGAGGATCCA 497

  scaffold95|si     217510 TCTATCATCGTGACCTGCATCCATAGTCCGCCACAGGC-TTTGTTTCCAA 217558
                            i?i  i   v ?  ii i  ? vi    v        -      ?  ? 
C rnd-5_family-        496 TTNGTCGTCGGGNCCCACGTCNAGGGTCCTCCACAGGCTTTTGTTNCCNA 447

  scaffold95|si     217559 GACTACAGAGGAAATTGTAAATCAAGCCTTGGGGTAAAGGAGATGGAGGG 217608
                            i  i       ii i   v v i -----  ?  -?i            
C rnd-5_family-        446 GGCTGCAGAGGAGGTCGTACAGCGA-----GGNGT-NGGGAGATGGAGGG 403

  scaffold95|si     217609 GTTATAATCACCGGGGAAGTCGAATGGAGAGAGATTATTGAGTCTGT-AA 217657
                            -- v iv        v      i     i    iv ??v    i  -?i
C rnd-5_family-        402 G--AGAGGCACCGGGGCAGTCGAGTGGAGGGAGACGANNCAGTCCGTGNG 355

  scaffold95|si     217658 TCCCCGCACCATATAAACATGGTATCTGCCCGTAGCTGGCCCGGAAGTGT 217707
                           v v       i  i ?  ?i    i v   v  v v      ---- i  
C rnd-5_family-        354 GCGCCGCACCGTACANACNCGGTACCGGCCGGTCGGTGGCCC----GCGT 309

  scaffold95|si     217708 GTGCCGT-CATC---ACATCCTCAGTTCGATGCCGAGTCGAGAGCCGTTG 217753
                           -i     - i  ---    v v v i     v?  ?      v       
C rnd-5_family-        308 -CGCCGTCCGTCCGGACATACACTGCTCGATTNCGNGTCGAGCGCCGTTG 260

  scaffold95|si     217754 CTCATGCCGC-CATACTTCCTGGATACGCCAGAGGTGTCCGAGTGGTATA 217802
                           v   i i   - i   iv  v   v ?     ?  i   ?  vi    ? 
C rnd-5_family-        259 GTCACGTCGCTCGTACCGCCGGGAGANGCCAGNGGCGTCNGACCGGTANA 210

  scaffold95|si     217803 TAACGCCAACAATGCCTTCCGGTTGCCACCACCAGGTGCCGTCGACCAAG 217852
                           vii  i iv -         -             ?i i? ?   i vii 
C rnd-5_family-        209 GGGCGTCGTC-ATGCCTTCC-GTTGCCACCACCANATANCNTCGGCAGGG 162

  scaffold95|si     217853 GGCTGAAGGAATTT-CCGAG-GGCGGTGACCAATGAAGCTTCGGTGAGGT 217900
                              i v        -     -     ?     vi ?     ?  v     
C rnd-5_family-        161 GGCCGTAGGAATTTNCCGAGNGGCGGNGACCATCGNAGCTTNGGAGAGGT 112

  scaffold95|si     217901 TATCTGTTTGACTACTGCGTCCCAAAACGTCAGATCTGATTTTGTTGGTT 217950
                                 ?                                           
C rnd-5_family-        111 TATCTGNTTGACTACTGCGTCCCAAAACGTCAGATCTGATTTTGTTGGTT 62

  scaffold95|si     217951 TCTGGTTTGGAAAGACCATGCACGAGACTGGGCCTTCTCCTGGACCTAAA 218000
                                  i  i          i      v                   ?i
C rnd-5_family-         61 TCTGGTTCGGGAAGACCATGCGCGAGACGGGGCCTTCTCCTGGACCTANG 12

  scaffold95|si     218001 CAGGATGGCAG 218011
                                i  ?  
C rnd-5_family-         11 CAGGACGGNAG 1

Matrix = 20p43g.matrix
Kimura (with divCpGMod) = 16.29
Transitions / transversions = 1.59 (126/79)
Gap_init rate = 0.03 (30 / 1195), avg. gap size = 1.20 (36 / 30)


494 30.11 4.92 3.11 scaffold95|size415656 218012 218580 (197093) C rnd-5_family-3444#LINE/Ambal (2237) 2074 1496 m_b1829s001i27 199462

  scaffold95|si     218012 CACTGTGGAACCATCAC--AAGCTAGTAACTGGGAAATGAAATAGATCTT 218059
                              ?  iiv      i --  --i v? i      v     i  i iiv 
C rnd-5_family-       2074 CACNGTAATACCATCGCTCAA--CACNAGCTGGGACATGAAGTAAACTAT 2027

  scaffold95|si     218060 TTG----TAGTGGCGCATTCTGTTGATTCTCGGCCAGTCGGCTTGTGGGA 218105
                           ?i ---- i      vi i vi    ?v??viv   v v ?v?i i    
C rnd-5_family-       2026 NCGGAAGTGGTGGCGGGTCCGATTGANANNGACCCACTGGNGNCGCGGGA 1977

  scaffold95|si     218106 G-ACTCG--CAATCCCTAGCTCCATGAAAACCTGGTCCCGTTCCCT--TA 218150
                           ?- ?i  -- ?   i  ---     v     iivi  v ?    v -- v
C rnd-5_family-       1976 NTANCCGNACNATCTCT---TCCATCAAAACTCTATCACNTTCCGTACTC 1930

  scaffold95|si     218151 TAGGA--GGAATATTGACATTATCCAAGTGTAATTTAACTTGGTAATAAT 218198
                              i --  ------   i ii ?i  i     i  ?   iv     ii 
C rnd-5_family-       1929 TAGAACCGG------GACGTCGTNTAAATGTAACTTNACTCCGTAATGGT 1886

  scaffold95|si     218199 CGAGATATTGCCATAATAGCCTCATCCACGTGTTCGTAGCTAGCGCA-CC 218247
                           ?v  i  i v   ?  v vii v v   i    vv  -  v  -  i-  
C rnd-5_family-       1885 NTAGGTACTCCCANAAAACTTTAAACCATGTGTGAGT-GCGAG-GCGTCC 1838

  scaffold95|si     218248 AAATAGGCGAAAATCTCTCATCAGTGGGTTGCCTTCTAGCCCATATTCTA 218297
                           i   v v  iv v  i vi vv  viii     i  i iv   -i iii 
C rnd-5_family-       1837 GAATTGTCGGTATTCCCGTAGGAGGAAATTGCCCTCCAAGCCA-GTCTCA 1789

  scaffold95|si     218298 AT-TGAAGAATTTCGAACGCTCGCCTGAGCTGGAAGT-CCATTGGGCCAC 218345
                             -  v v  vi     ?i v v? v   --  v   -  ?iv  vi?  
C rnd-5_family-       1788 ATCTGTACAAGCTCGAANACACTNCGGAG--GGCAGTGCCNCAGGTTNAC 1741

  scaffold95|si     218346 C---ACATCCCCAATGACGGATCAAGTACTGGAGCGTTAG--GGCGAGTT 218390
                           i---i  ?     i  ?  vvv? v      ?    -v  -- i i v  
C rnd-5_family-       1740 TCGGGCANCCCCAGTGNCGCTGNATGTACTGNAGCG-AAGCNGACAACTT 1692

  scaffold95|si     218391 TTTCTATGCCCATGTTTGGAAGCCCAAGGCCTTGGAAAGAATGGGGTAGC 218440
                             i vi  -?v    ?v  v  ?  ?     i   v   viv??     i
C rnd-5_family-       1691 TTCCAGTG-NGATGTNGGGCAGNCCNAGGCCCTGGTAAGCGANNGGTAGT 1643

  scaffold95|si     218441 CA---CCTCCAGTCACTAGTGATATTGCGGTTTACGTTGAGGAGGGGAAG 218487
                           v ---? ?   v  ?iv? ii  i  v ?   ?  ?iiv  ?ivv  v  
C rnd-5_family-       1642 GAGATNCNCCATTCNTGNGCAATGTTCCNGTTNACNCCCAGNGCCGGTAG 1593

  scaffold95|si     218488 CAATTGATAGTACAAGTCCATGAATGCTTCTTCTA-AGACTGCA---GGT 218533
                           v  vv?i?     viv i iv     ivv v  i -v  v  ? ---? i
C rnd-5_family-       1592 GAAGGNGNAGTACCGTTTCGAGAATGTGGCGTCCATTGAGTGNANCTNGC 1543

  scaffold95|si     218534 GGGGTCATCAGGGGGACCAGTCCGTAACGCACTGAGGGAAACAGCTG 218580
                           ? ? v   ?  v  ?     ?  i  ?vvv  ?  ?  v? ?iv   
C rnd-5_family-       1542 NGNGACATNAGTGGNACCAGNCCATANGTGACNGANGGCNANGCCTG 1496

Matrix = 20p43g.matrix
Kimura (with divCpGMod) = 40.79
Transitions / transversions = 0.98 (82/84)
Gap_init rate = 0.06 (32 / 568), avg. gap size = 1.44 (46 / 32)


1357 26.99 4.52 5.19 scaffold95|size415656 218849 219778 (195895) C rnd-4_family-290#LINE/Ambal (3029) 1171 248 m_b1829s001i28 199463

  scaffold95|si     218849 TAGGACATGATGTAATAATAGCACTTCTCTGGCTTCAAGTTTCCTCCTGT 218898
                                ? v? v   vi i     i     v  i  ? ii  ?  ?  v  
C rnd-4_family-       1171 TAGGANAGNAGGTACCAGTAGCATTTCTCGGGTTTNAGATTNCCNCCAGT 1122

  scaffold95|si     218899 AGCTTGTAGCAATCGTGACCAAGTGGTTAG-GGCAATCTGTACCTG--GG 218945
                           i     i  ? i-v  ii  v   i  vv -    i?   -  i  --  
C rnd-4_family-       1121 GGCTTGCAGNAG-AGTAGCCCAGTAGTACGTGGCAGNCTG-ACTTGTCGG 1074

  scaffold95|si     218946 CAATGAATGATCCAGTGTCCCAGCTAGCAGAGTTCATATGAAGTAAATCT 218995
                           vi v ?vvv?  vi?   vvv  ---  v  -i v ii  i  ? i   ?
C rnd-4_family-       1073 AGAAGNCACNTCAGNTGTGGAAG---GCCGA-CTAACGTGGAGNAGATCN 1028

  scaffold95|si     218996 GTATCGTCCACATACAGAATAGCCGCTATTCTCTGTACCATCTCTGTCCA 219045
                                      i  v    vv  ?  ?  v ivv v  v  vi i v   
C rnd-4_family-       1027 GTATCGTCCACGTAGAGAAGCGCNGCNATGCCGAGGACGATGCCCGACCA 978

  scaffold95|si     219046 TGCCG--TCGACATATCTACACCGTGACCATCGCTACG-GTACGCTTGCA 219092
                           v  v --?   vi ??--i i    i?  - iv v  v-   ?  ivi  
C rnd-4_family-        977 AGCAGAGNCGAAGTNN--GCGCCGTANCC-TTTCGACTTGTANGCCGACA 931

  scaffold95|si     219093 GTATCAGGGTGCTTATTGCAGTCCATATAGGCGGGGACGCGCAGCTGCCT 219142
                            i  ? vv     v  ?  ?      ii? v   ? v?    v   ?   
C rnd-4_family-        930 GCATNACCGTGCTGATNGCNGTCCATGCNGCCGGNGCNGCGCCGCTNCCT 881

  scaffold95|si     219143 TGTGCTAATCCCATAAAGGGGGACCTATCTGTCCCTCCATATCCCACAGA 219192
                              ii? i?     iv v  i vi  i  -  v  v     v i?vivvv
C rnd-4_family-        880 TGTATNAGNCCCATGTACGGAGTTCTGTC-GTGCCACCATAGCTNCTTTT 832

  scaffold95|si     219193 GGCAAGCCCAAAGCCTGTTCGGAGGTAGTAAGTCATGCGTTGGATGGCTT 219242
                           ?  ? v?  i  v  i   iv?   v  v vvv    vvi  ?  ivv?v
C rnd-4_family-        831 NGCNATNCCGAATCCCGTTTTNAGGAAGAACCGCATGGTCTGNATACANA 782

  scaffold95|si     219243 GCAGATA------TATGACTGCTTCCTGCCTGGGAACTCCCATTGCTTGA 219286
                            ?  i  ------? i  ??? ----- v??  v - ?ii   ?      
C rnd-4_family-        781 GNAGGTAGCACTTNACGANNNC-----GANNGGCA-CNTTCATNGCTTGA 738

  scaffold95|si     219287 ATAGCAAGACTGCAGATCTG---ATGGTTCACCGCATCGTAACAGTTCGC 219333
                            v?  i ii  ? ----   ---i        i  i     i        
C rnd-4_family-        737 AGNGCGAAGCTNC----CTGCGCGTGGTTCACTGCGTCGTAGCAGTTCGC 692

  scaffold95|si     219334 TGCATTGGTGCTAGTGAG-----GCAGGCTTCAACATGCAGTGTATTGGC 219378
                           ?  i iiv    --   ?-----     i?  i---  ?  ?i i  ?  
C rnd-4_family-        691 NGCGTCATTGCT--TGANACNGCGCAGGTNTCG---TGNAGNATGTTNGC 647

  scaffold95|si     219379 GGAGTCGTAGAAGAGCTGTTTC----TGGAGCACCCCATCAATAGCCACC 219424
                           vvi   iv    ? i       ----    ?v vi  i -----   iii
C rnd-4_family-        646 TTGGTCAAAGAANAACTGTTTCGTCATGGANGAGTCCGT-----GCCGTT 602

  scaffold95|si     219425 CGCCTTTTCA----TTGCTATTTGTTCTGCCGGGACCATCTCATTGTCGT 219470
                            ---- ?i  ---- v  ivi   i  vi i  v v? i?i vv  v v 
C rnd-4_family-        601 C----TNCCAGAAGTGGCCCCTTGCTCAACTGGCAGNACNCCTGTGGCCT 556

  scaffold95|si     219471 GCATATGCGTCGTCATCCGCTTGG-AAAGGTAAGCTTTAGGAGCCAGTTG 219519
                           v   viv?vv            ? -   ?i ? v   ?  vvi   i   
C rnd-4_family-        555 TCATCCTNTGCGTCATCCGCTTNGCAAANATNACCTTNAGCCACCAATTG 506

  scaffold95|si     219520 AAATCACCCTCTAAGAGGCATATAGCACGGAGTTTCCCTATGTAGATGTT 219569
                             i   v    ?        ?  ?  ?  ?  i  vi v   iii     
C rnd-4_family-        505 AAGTCAGCCTCNAAGAGGCANATNGCNCGNAGCTTGTCGATGCGAATGTT 456

  scaffold95|si     219570 CCCTAGCTCCTTCTCAAGAAGTACAGTAACACCTCGCTGCCATC-GTGTG 219618
                              ?iv v    i  v  v  v  i  i  v   i  i      -  - ?
C rnd-4_family-        455 CCCNGCCACCTTTTCCAGCAGGACGGTGACTCCTTGCCGCCATCTGT-TN 407

  scaffold95|si     219619 AGTGGTAACCAAAGCGG-ACGGCTAGATTGATGCTCTTCACATGTAGTGC 219667
                             v  iv i vvv   ?-i ?     i      --    i? i  i v -
C rnd-4_family-        406 AGGGGCTATCCCCGCGNTGCNGCTAGGTTGATG--CTTCGNACGTGGAG- 360

  scaffold95|si     219668 CGAGAGGACGAGTGATGTGCTAGC-----TGCCTTATAATGACCAAAGTG 219712
                           --- ii   -  v   v  - v  -----i  ii i  i  v        
C rnd-4_family-        359 ---GGAGAC-AGGGATTTG-TCGCAGGATCGCTCTGTAGTGTCCAAAGTG 315

  scaffold95|si     219713 CCTGCC---CGACAGCAAGGACGATGTTCGTTCCTTGGCTGTCCTCCAG- 219758
                                 --- vvvii i ?  ? -     --  i   vvi  iv     -
C rnd-4_family-        314 CCTGCCGCTCTTGGACGANGANG-TGTTC--TCTTTGCGCGTTGTCCAGA 268

  scaffold95|si     219759 -TAGTCGAT-AAAGTCTTCGAC 219778
                           - i  --  -   ?  i     
C rnd-4_family-        267 ATGGT--ATGAAANTCCTCGAC 248

Matrix = 20p43g.matrix
Kimura (with divCpGMod) = 33.34
Transitions / transversions = 1.03 (121/117)
Gap_init rate = 0.07 (65 / 929), avg. gap size = 1.38 (90 / 65)


1157 23.29 1.02 1.02 scaffold95|size415656 219999 220293 (195380) C rnd-5_family-908#Unknown (1) 312 18 m_b1829s001i29 199464

  scaffold95|si     219999 GACAAGCTCATGTTGCAAGCTTGCACTATATCCTTTTCGCGAGTGAGGAT 220048
                               i   ?iv      v  i vv  v           v v   v     
C rnd-5_family-        312 GACAGGCTNGAGTTGCACGCCTTGACGATATCCTTTTCCCTAGTCAGGAT 263

  scaffold95|si     220049 ATAA---TTTCTCTCAGCCTGGCCTGACTTGGGGTCATTCAATTGTACTC 220095
                           vii --- i? iii i  ---  i  v   ?     i        ?  i 
C rnd-5_family-        262 CCGAGCGTCNCCTCCGGC---GCTTGCCTTNGGGTCGTTCAATTGNACCC 216

  scaffold95|si     220096 GGAAGACTGCCCGCCCGCGTGGAGGTTTGACAGCGAAGTTAATCCGTCTT 220145
                           v  ?v  ?     i  vivv           ?   ?    i        i
C rnd-5_family-        215 TGANCACNGCCCGTCCCTTGGGAGGTTTGACNGCGNAGTTGATCCGTCTC 166

  scaffold95|si     220146 TGACGGTCACGTTCTGCTTCCCGGCGAATGATCCGGGCAATCTCTGCAGC 220195
                             ?     v vi    v      v  i       vvvii     ?  ?i 
C rnd-5_family-        165 TGNCGGTCCCTCTCTGATTCCCGCCGGATGATCCTCTTGATCTCNGCNAC 116

  scaffold95|si     220196 ATCTTCAGGGGAATCACGGTCTTGTGCACTTCGCAAACAGGAATTGAGAT 220245
                           i  ?  v  v  v  v        v  i       ii  v  i v   i 
C rnd-5_family-        115 GTCNTCTGGCGACTCTCGGTCTTGAGCGCTTCGCAGGCACGAGTGGAGGT 66

  scaffold95|si     220246 GCTGTCGTCGAAGAGAGGGTGCGTCCTTACGCAGTCTCTGTAGCTCTT 220293
                               ?  v  i  ?  ?  i      ivvivi  ? v   i       
C rnd-5_family-         65 GCTGNCGGCGGAGNGANGGCGCGTCCCGTTTTAGNCGCTGCAGCTCTT 18

Matrix = 20p43g.matrix
Kimura (with divCpGMod) = 26.59
Transitions / transversions = 1.00 (34/34)
Gap_init rate = 0.01 (4 / 294), avg. gap size = 1.50 (6 / 4)


1989 25.70 3.45 4.04 scaffold95|size415656 220362 221606 (194067) C rnd-1_family-534#LINE/Ambal (1) 1492 255 m_b1829s001i30 199465

  scaffold95|si     220362 CGTCGAGACGCACG-CACAAGGTTCCGTGGATCAGGTACTTTCCCTTCAT 220410
                                v vi  v  -    ? -    v? vi  ?  ?  i  ?  v  i 
C rnd-1_family-       1492 CGTCGTGCTGCCCGACACANG-TTCCTNGTGTCNGGNACCTTNCCGTCGT 1444

  scaffold95|si     220411 GCCAGCGTAGGATCCATCGTAG--CAGACCTCAACGTTTGAGGATCAAGT 220458
                               ?  ?  ? ?   iiv?  -- ?      --  ?iv?  --i  -- 
C rnd-1_family-       1443 GCCANCGNAGNANCCACTTNAGGACNGACCTC--CGNCGNAG--CCA--T 1400

  scaffold95|si     220459 TGATC--CC--AGGGC------AAAAGGCATAGTAATCT-GTCTTTTGTC 220497
                             ?i --  --?    ------v? v   ii  i--   - vvi  ?  -
C rnd-1_family-       1399 TGNCCNACCGTNGGGCTGTATTCNATGGCGCAGC--TCTTGAACTTNGT- 1353

  scaffold95|si     220498 GAATGCACTCTGACTCGGCAGAGGC-CATGAATTGTCCTAGCTCGCGATC 220546
                           ----    v ivv     -  v ? -      i  i  i ?i  vivi  
C rnd-1_family-       1352 ----GCACGCCTTCTCGG-AGTGNCGCATGAACTGCCCCANTTCTTCGTC 1308

  scaffold95|si     220547 CCACTTGTCATGGGCA-GATCTTAGCTGGGTCGCAGTGAGAGATGGTGCA 220595
                                    i  i ii- i v v  v vv-i     vi  v vivvv   
C rnd-1_family-       1307 CCACTTGTCGTGAGTGTGGTGTGAGGTTT-CCGCAGGAAGCGCCTTGGCA 1259

  scaffold95|si     220596 AGTTGCCACAGTATTTCCAATTTCTCTGCCATCTTGTGGTGCTGTAC-AA 220644
                           iv  v iiv viiiv    i   ?   v?         vi   vv  -  
C rnd-1_family-       1258 GCTTCCTGAATCGCGTCCAGTTTNTCTTNCATCTTGTGTCGCTCGACTAA 1209

  scaffold95|si     220645 GTGTTTGATATCGGTTGCAATAGATGCGGCGTGTACGATCTACTTGGCAG 220694
                            vivv   vv  -i     i  vv    ?  ?i ?  vviv ii v    
C rnd-1_family-       1208 GGAGGTGAGCTC-ATTGCAGTATTTGCGNCGNATNCGTGTGATCTTGCAG 1160

  scaffold95|si     220695 TTCAACAATCGCCCGCCG--GGGCGGCCGATTCTCGGATATTGTCCACCA 220742
                           v v i?i?   --? v  --  ?  ?v    ?v ?  i    v?  ?   
C rnd-1_family-       1159 GTGAGNGNTCG--NGACGTNGGNCGNGCGATNGTNGGGTATTCNCCNCCA 1112

  scaffold95|si     220743 AACAGCGAACCCGCTGCAATTTCGACTACGAACAGACCGTGATCTCCTAG 220792
                             ?  v  ?v    ? v? ?   ? v?     ? vv i   i  ?  ? v
C rnd-1_family-       1111 AANAGGGANGCCGCNGANANTTCNAGNACGAANACCCTGTGGTCNCCNAC 1062

  scaffold95|si     220793 CCCATACCAGTTTGGGAAGCACATTGCCTGACCCATGGCTAGTCCGGGGG 220842
                              i       vi   v       ?  v  ?  ivi?i ?  ?       
C rnd-1_family-       1061 CCCGTACCAGTGCGGGTAGCACATNGCGTGNCCTTCNACNAGNCCGGGGG 1012

  scaffold95|si     220843 AGCCAAAAATTGTGGATATGGGATCAGTGCCCCTGTGGTGAGAATTAGGA 220892
                           v?     i  ?  ?  v  vv vi v  ?  ? v vi   ?  i  ?  ?
C rnd-1_family-       1011 TNCCAAAGATNGTNGAGATCTGTCCCGTNCCNCGGAAGTGNGAGTTNGGN 962

  scaffold95|si     220893 ACA-GTACACCCAAGG--GCTTCCTGTATAAGGCAGCTCATGTGAAATG- 220938
                             ?- iv ?    i? -- v    ---  v     -    v i  i  i-
C rnd-1_family-        961 ACNCGCTCNCCCAGNGCNGGTTCC---ATCAGGCA-CTCAAGCGAGATAT 916

  scaffold95|si     220939 --GAGCAGCGCTGAGTTCTCTTGATAAGGGGCCAGAGTATACATGTTGGT 220986
                           --  vi-    i-  ?i? v i vi i????  ?vv   ?  i vi    
C rnd-1_family-        915 CTGATT-GCGCC-AGNCNTGTCGCCAGNNNNCCNTTGTANACGTCCTGGT 868

  scaffold95|si     220987 TAGCATCAATGCATAGGATCACTTTGTGTCC--TTGCAGCCTCCAGGGTC 221034
                            ?  i  i     i     ?  i iv v?  --    --        i v
C rnd-1_family-        867 TNGCGTCGATGCACAGGATNACCTCTTCNCCATTTGC--CCTCCAGGATG 820

  scaffold95|si     221035 TGATAAGATTCAATAGGTCTTCCTGGAATATGGTGGACGGCGGCCAAAAA 221084
                           i   vv v  vivv ?i  ?  vvv   v  ?  ?  ?  vvi? i   i
C rnd-1_family-        819 CGATCTGCTTGGCGANATCNTCGATGAAGATNGTNGANGGGTANCGAAAG 770

  scaffold95|si     221085 TCACTTCTGCTTTGGTAATTGAGGGAGTGTTGGTATTCCACGGTAAGGCA 221134
                             v i  v?vii   v i vvv v        v viiv?  v  ?v ? -
C rnd-1_family-        769 TCCCCTCGNGCCTGGAAGTACCGCGAGTGTTGCTCCCANACCGTNCGNC- 721

  scaffold95|si     221135 AGAATGG-GAAC--GACGGGTACGACATGGAAAATAAGACG-AGACCACA 221180
                           -vvv ? - ?  --vv ?   vi -  ?  ? ii - ?v  - ?  ?  v
C rnd-1_family-        720 -CTCTNGCGNACTTCCCNGGTTTG-CANGGNAGGT-ANCCGCANACNACC 674

  scaffold95|si     221181 TATGTG----GTGGGTCCGCCTTGACTGTGGAGGCAGAGCCATGTCCAAC 221226
                           ii?   ----  vv     v iii   v--------? ?   i v   v 
C rnd-1_family-        673 CGNGTGNACCGTTCGTCCGACCCAACTT--------NANCCACGACCATC 632

  scaffold95|si     221227 GCCCAAGCCCGGAAGTGTCCTTCCCTACTGATGTCACGACATCACACAGC 221276
                            ?  ?  ?  ? v? v   vv    v iivv      ?  i  i v?   
C rnd-1_family-        631 GNCCNAGNCCNGTNGGGTCAGTCCCAATCTCTGTCACNACGTCGCTNAGC 582

  scaffold95|si     221277 CGTCCAATTGCTACGATTGCAGT-CCCCCCATATTGATCCCAGTTCTGCA 221325
                             ?  ?  ?  ii ? i?  ?  -  ?     -   ?    i  --  - 
C rnd-1_family-        581 CGNCCNATNGCCGCNACNGCNGTNCCNCCCAT-TTGNTCCCGGT--TG-A 536

  scaffold95|si     221326 TCTGTCCAGTTG-TGTTATTAGCGGCCAGGCGCGCTTATCAGAGCCGGGG 221374
                            -?   iv    -i   i  ?  ?  ? v  v   -ii  i?i  ?vvv 
C rnd-1_family-        535 T-NGTCTCGTTGACGTTGTTNGCNGCNACGCCCGC-CGTCGNGGCNCCTG 488

  scaffold95|si     221375 GCCACAACATTAGT--AAATTGTT-TCTCGGGCGGCACAAATCTCCAATC 221421
                            v  ?  v  iv  --i  i   i-   --     v     ?     i  
C rnd-1_family-        487 GGCANAAGATCTGTGAGAACTGTCGTCT--GGCGGGACAAANCTCCAGTC 440

  scaffold95|si     221422 GCACTGGACCTCGCAACCAGCAATGACATCTAGCTG-AAGTATTTTAATT 221470
                                 ?ii      ?  ?  ? i?  i  ? v   -    -iviv   i
C rnd-1_family-        439 GCACTGNGTCTCGCANCCNGCNACNACGTCNACCTGCAAGT-CGCGAATC 391

  scaffold95|si     221471 AGACCGTTAAGTTTATCCACTTTCCAATTGTTGGAGTG--GATTCCCAGA 221518
                             iivi  ?   iv            iii  -- ?   --   i  ?  i
C rnd-1_family-        390 AGGTGATTNAGTCGATCCACTTTCCAGCCGT--GNGTGAAGATCCCNAGG 343

  scaffold95|si     221519 CTATTCCAGTTCTCAAAAGAGATCCATACTATCCCGCTCCGCTTTTTAGA 221568
                             i        i  i  viv? v? i?  ivv?    iv  i  i  vvv
C rnd-1_family-        342 CTGTTCCAGTTTTCGAACATNAGNCGNACCCANCCGCCGCGTTTCTTTCT 293

  scaffold95|si     221569 TGGCAAGTGCCCTATGCCCCCATCATCGAGTAGCTCAA 221606
                           i    v  i?  ? i?  ?     v v?  ?  i  ? 
C rnd-1_family-        292 CGGCACGTANCCNACNCCNCCATCCTGNAGNAGTTCNA 255

Matrix = 20p43g.matrix
Kimura (with divCpGMod) = 31.76
Transitions / transversions = 0.91 (146/161)
Gap_init rate = 0.06 (75 / 1244), avg. gap size = 1.24 (93 / 75)


1039 23.16 0.69 1.05 scaffold95|size415656 221821 222108 (193565) C rnd-1_family-207#DNA/TcMar-Tc2 (6) 515 229 m_b1829s001i31 199466

  scaffold95|si     221821 CCCTTAAAAATCATGATGGGTGGCAACATATTGCCATCAGCATCCAAGGT 221870
                                i  i  ? v  v   i v      v  v   iiv  vvi? v   
C rnd-1_family-        515 CCCTTGAAGATNAGGAAGGGCGTCAACATCTTCCCACTTGCCGTNACGGT 466

  scaffold95|si     221871 GACGGCAAGCGTGACAAGTTTAGTGTCCGTCGTTGAAGAACGGACGTGGA 221920
                           vi       ?     iv i  v     v  ?     ? v?  ?i      
C rnd-1_family-        465 CGCGGCAAGNGTGACGCGCTTCGTGTCGGTNGTTGANGCNCGNGCGTGGA 416

  scaffold95|si     221921 TGGTC--CGCATGCCTCTGTTCTCAAGAGTTCTGTTGGAATGGAAGGAGT 221968
                           i?   --   - v   ii i -  i  v  i?       i   ? v   v
C rnd-1_family-        415 CNGTCTTCGC-TCCCTTCGCT-TCGAGCGTCNTGTTGGAGTGGNACGAGA 368

  scaffold95|si     221969 ACAGGATGGGGGTCTGATCCATGTTGATGATGTCACATGGATCTTTCCCT 222018
                             i    ?  ?              v v  i   iivii i iiiv   i
C rnd-1_family-        367 ACGGGATNGGNGTCTGATCCATGTTCAGGACGTCGTCCAGGTTCCGCCCC 318

  scaffold95|si     222019 TGGAGCTTCGTCCTCATGAACTCGATGAAGTGAGAAGCCTCCTCCTGCGT 222068
                            vv i     ? i    v v?v         vvvv?  v  ??   v   
C rnd-1_family-        317 TCCAACTTCGNCTTCATCATNGCGATGAAGTCCTTNGCATCNNCCTCCGT 268

  scaffold95|si     222069 TTCCTTGAAGTGCTTTTGTGCAGTGTGCATAGCTGCACGA 222108
                               ?             ?  ?      i -     ii  
C rnd-1_family-        267 TTCCNTGAAGTGCTTTTGNGCNGTGTGCGT-GCTGCGTGA 229

Matrix = 20p43g.matrix
Kimura (with divCpGMod) = 24.91
Transitions / transversions = 1.00 (33/33)
Gap_init rate = 0.01 (4 / 287), avg. gap size = 1.25 (5 / 4)

301 21.95 0.00 0.00 scaffold95|size415656 222041 222122 (193551) C rnd-5_family-418#DNA/TcMar-Tc2 (330) 677 596 m_b1829s001i32 199466

  scaffold95|si     222041 CGATGAAGTGAGAAGCCTCCTCCTGCGTTTCCTTGAAGTGCTTTTGTGCA 222090
                                    vvvv?  v  vv  ?v       v             v  v
C rnd-5_family-        677 CGATGAAGTCCTTNGCATCGGCCNCCGTTTCCATGAAGTGCTTTTGAGCC 628

  scaffold95|si     222091 GTGTGCATAGCTGCACGATGAGAGAGACCCAT 222122
                                 i v  v? i  ?  v v      v  
C rnd-5_family-        627 GTGTGCGTTGCGNCGCGNTGCGTGAGACCGAT 596

Matrix = 20p43g.matrix
Kimura (with divCpGMod) = 25.00
Transitions / transversions = 0.12 (2/16)
Gap_init rate = 0.00 (0 / 81), avg. gap size = 0.0 (0 / 0)

1176 25.90 4.94 3.87 scaffold95|size415656 222057 222542 (193131) C rnd-3_family-211#DNA/TcMar-Tc2 (23) 792 302 m_b1829s001i33 199466

  scaffold95|si     222057 CTCCTCCTGCGTTTCCTTGAAGTGCTTTTGTGCAGTGTGCATAGCTGCAC 222106
                                   v      ? v     ?      i  ivv   -------    
C rnd-3_family-        792 CTCCTCCTCCGTTTCNTGGAAGTNCTTTTGCGCGTGGTG-------GCAC 750

  scaffold95|si     222107 GATGAGAGAGACCCATTTTCTTCACGAAACGTCCAACAACTGCGTTTCTT 222156
                               v v?  ?  v iiv     iii  i  ??v?   i -- v      
C rnd-3_family-        749 GATGCGTNAGNCCGACCGTCTTCGTAAAGCGNNGNACAGC--CTTTTCTT 702

  scaffold95|si     222157 -GCGAGAAGAGATTTTTCCCGGAAAGACGGGAGCAGGCAA---------- 222195
                           -  ?vvi  i ?   v    v   v vv  i    i  i ----------
C rnd-3_family-        701 CGCNTCGAGGGNTTTGTCCCTGAATGCGGGAAGCAAGCGAGCGGCCTCTC 652

  scaffold95|si     222196 -----ATCATACGGGTGCTGACCTGTACACCATTGTGCC--TTGCGTGCA 222238
                           ----- i   ?   v       i  v i?  v vv  ? --  -  --- 
C rnd-3_family-        651 GNCGNACCATNCGGTTGCTGACTTGGATNCCCTGCTGNCGATT-CG---A 606

  scaffold95|si     222239 CAACGAACTGGGACAGATCATCTTGGATGATGCTGAGCAAACTTGGG-GC 222287
                           vi i   vi i    ii  i     vii  i vii  - vi  i v -  
C rnd-3_family-        605 GGATGAAACGAGACAAGTCGTCTTGCGCGACGGCAAG-ATGCTCGCGCGC 557

  scaffold95|si     222288 ACCTGGATGAATCTTGCGTGCCAATCCGTTGATCTTGTAGGGCACGTAGA 222337
                           -  v     i     v  ?   iv?            ? v  v   v  ?
C rnd-3_family-        556 -CCGGGATGGATCTTTCGNGCCGCNCCGTTGATCTTGNATGGAACGAAGN 508

  scaffold95|si     222338 CGTCACTTTTCTCTAGGGCATCCACCTTTGTGATGACCTTCTTGAAACGG 222387
                            v  v v  v   v   v i        ivi    i       ?      
C rnd-3_family-        507 CTTCTCGTTGCTCGAGGTCGTCCACCTTCTCGATGGCCTTCTTNAAACGG 458

  scaffold95|si     222388 GCATA--ATAGGAGTGGAACAAACCCACACGAGAACATGCCAAGCGACGA 222435
                             i  -- i  vi     --  i  v iv?vi vi  ?  ivii     i
C rnd-3_family-        457 GCGTAGTACAGTGGTGGA--AAGCCGATTNCGGCGCANGCTTGACGACGG 410

  scaffold95|si     222436 GAAACTCCAGTGGCAACGATGGTGTCGATTC-CATGGACAAATTCACTTT 222484
                             ?     v     i  i -- v   v  i - v     i  v  v v  
C rnd-3_family-        409 GANACTCCCGTGGCGACAA--GAGTCCATCCGCTTGGACGAAGTCCCGTT 362

  scaffold95|si     222485 TCTCCTTTACAGGGTAAGATTTG-CGGCAGGATGGTTTCGCGTCAA-ACA 222532
                                  v i  ii  v      -  i iv  i  i i    vv  -   
C rnd-3_family-        361 TCTCCTTGATAGAATACGATTTGCCGACGCGACGGCTCCGCGGAAACACA 312

  scaffold95|si     222533 AGACAACAGA 222542
                           v     i   
C rnd-3_family-        311 TGACAATAGA 302

Matrix = 20p43g.matrix
Kimura (with divCpGMod) = 26.99
Transitions / transversions = 1.02 (61/60)
Gap_init rate = 0.06 (27 / 485), avg. gap size = 1.59 (43 / 27)


2781 11.17 0.00 0.00 scaffold95|size415656 222191 222593 (193080) C rnd-1_family-432#Unknown (0) 403 1 m_b1829s001i34 199467

  scaffold95|si     222191 GGCAAATCATACGGGTGCTGACCTGTACACCATTGTGCCTTGCGTGCACA 222240
                            i i                     ? i?                     
C rnd-1_family-        403 GACGAATCATACGGGTGCTGACCTGNATNCCATTGTGCCTTGCGTGCACA 354

  scaffold95|si     222241 ACGAACTGGGACAGATCATCTTGGATGATGCTGAGCAAACTTGGGGCACC 222290
                             i  ?  i ?  ii  i   i   i i? ?i   ? ?         i  
C rnd-1_family-        353 ACAAANTGAGNCAAGTCGTCTCGGACGGNGNCGAGNANACTTGGGGCGCC 304

  scaffold95|si     222291 TGGATGAATCTTGCGTGCCAATCCGTTGATCTTGTAGGGCACGTAGACGT 222340
                           v           ?  i  vi??              ?  ?   v ?    
C rnd-1_family-        303 GGGATGAATCTTNCGCGCGGNNCCGTTGATCTTGTANGGNACGAANACGT 254

  scaffold95|si     222341 CACTTTTCTCTAGGGCATCCACCTTTGTGATGACCTTCTTGAAACGGGCA 222390
                            i        v   v i          i   vi          i    ? 
C rnd-1_family-        253 CGCTTTTCTCGAGGTCGTCCACCTTTGCGATCGCCTTCTTGAAGCGGGNA 204

  scaffold95|si     222391 TAATAGGAGTGGAACAAACCCACACGAGAACATGCCAAGCGACGAGAAAC 222440
                             i  v??   ?ii                     ivi            
C rnd-1_family-        203 TAGTACNNGTGNGGCAAACCCACACGAGAACATGCTTGGCGACGAGAAAC 154

  scaffold95|si     222441 TCCAGTGGCAACGATGGTGTCGATTCCATGGACAAATTCACTTTTCTCCT 222490
                                 ?  ?       i      vv       i  i  ?  i       
C rnd-1_family-        153 TCCAGTNGCNACGATGGCGTCGATGGCATGGACGAACTCNCTCTTCTCCT 104

  scaffold95|si     222491 TTACAGGGTAAGATTTGCGGCAGGATGGTTTCGCGTCAAACAAGACAACA 222540
                            ?      ? ?          i   i    i      i   i?   i   
C rnd-1_family-        103 TNACAGGGNANGATTTGCGGCGGGACGGTTCCGCGTCGAACGNGACGACA 54

  scaffold95|si     222541 GAGGAAGAAACCATACTGCATGCAATGATGTGATTGCGAAGTATGAAACT 222590
                                                       ? ?                   
C rnd-1_family-         53 GAGGAAGAAACCATACTGCATGCAATGANGNGATTGCGAAGTATGAAACT 4

  scaffold95|si     222591 CAT 222593
                              
C rnd-1_family-          3 CAT 1

Matrix = 20p43g.matrix
Kimura (with divCpGMod) = 8.13
Transitions / transversions = 3.50 (35/10)
Gap_init rate = 0.00 (0 / 402), avg. gap size = 0.0 (0 / 0)


893 9.76 0.00 0.00 scaffold95|size415656 222616 222738 (192935) C rnd-1_family-1373#Unknown (0) 123 1 m_b1829s001i35 199468

  scaffold95|si     222616 CATCATTGCAAAGAATGCAAGAGTTCCATTTGTTGATGGGGATGGAATTT 222665
                                                                             
C rnd-1_family-        123 CATCATTGCAAAGAATGCAAGAGTTCCATTTGTTGATGGGGATGGAATTT 74

  scaffold95|si     222666 CATTTGGCGCAATGTTTTTGTGGGCGTTGAGTGGAGGGATGATCGATTCA 222715
                                     i    vv?i               i  i    v v     
C rnd-1_family-         73 CATTTGGCGCGATGTAANCGTGGGCGTTGAGTGGGGGAATGAACCATTCA 24

  scaffold95|si     222716 GAGCTTTTCGCCCTCGACTGTAT 222738
                                  v     i    i  i 
C rnd-1_family-         23 GAGCTTTACGCCCCCGACCGTGT 1

Matrix = 20p43g.matrix
Kimura (with divCpGMod) = 8.05
Transitions / transversions = 1.40 (7/5)
Gap_init rate = 0.00 (0 / 122), avg. gap size = 0.0 (0 / 0)


13 15.86 0.00 0.00 scaffold95|size415656 222739 222766 (192907) (TGTGA)n#Simple_repeat 1 28 (0) m_b1829s252i1 199469

  scaffold95|si     222739 TGTGAAGTGTTGTGATGTGCTGTGACGT 222766
                                v   v         v     i  
  (TGTGA)n#Simp          1 TGTGATGTGATGTGATGTGATGTGATGT 28

Matrix = Unknown
Transitions / transversions = 0.33 (1/3)
Gap_init rate = 0.00 (0 / 27), avg. gap size = 0.0 (0 / 0)


863 11.35 6.38 0.00 scaffold95|size415656 222770 222910 (192763) genome_9_11612#DNA 282 431 (0) m_b1829s001i36 199470

  scaffold95|si     222770 TACAATAGGCCTACCTCGA---------GGTAAGTTTCAGGATACCAATA 222810
                                  v           ---------     v     i          
  genome_9_1161        282 TACAATATGCCTACCTCGAAGTAAATAGGGTAACTTTCAAGATACCAATA 331

  scaffold95|si     222811 AATTTTCACCGTGTAACAATCACTAGCTTGTAACACTGTACAAGCACAAC 222860
                            v            v v              v    v   i         
  genome_9_1161        332 ATTTTTCACCGTGTTAAAATCACTAGCTTGTCACACGGTATAAGCACAAC 381

  scaffold95|si     222861 TAACAGGTATCTTTTAACATTTGTGGGTACTAATGCTCCTCATTTTACAG 222910
                              v   v                       v  iv   v        i 
  genome_9_1161        382 TAAAAGGAATCTTTTAACATTTGTGGGTACTTATAATCCGCATTTTACGG 431

Matrix = 20p43g.matrix
Kimura (with divCpGMod) = 11.57
Transitions / transversions = 0.33 (4/12)
Gap_init rate = 0.01 (1 / 140), avg. gap size = 9.00 (9 / 1)


640 11.11 0.00 2.02 scaffold95|size415656 222916 223016 (192657) rnd-1_family-26#Unknown 226 324 (0) m_b1829s001i37 199471

  scaffold95|si     222916 GATAAGCCACATCATATTTCAACCTAGGACTTCCTCTGTTTCTACAAATT 222965
                             i       v i  v   v      v                  i    
  rnd-1_family-        226 GACAAGCCACTTTATTTTTAAACCTACGACTTCCTCTGTTTCTACGAATT 275

  scaffold95|si     222966 GCATTCTGTCAAGCTAGCTACAAAAAATCTTGCAACGCCTGCTGTAGTAA 223015
                                     v    v                  i  v    --      
  rnd-1_family-        276 GCATTCTGTCTAGCTCGCTACAAAAAATCTTGCAGCGGCTGC--TAGTAA 323

  scaffold95|si     223016 T 223016
                            
  rnd-1_family-        324 T 324

Matrix = 20p43g.matrix
Kimura (with divCpGMod) = 10.97
Transitions / transversions = 0.57 (4/7)
Gap_init rate = 0.02 (2 / 100), avg. gap size = 1.00 (2 / 2)


684 0.00 0.00 1.28 scaffold95|size415656 223060 223138 (192535) C rnd-1_family-1270#Unknown (0) 78 1 m_b1829s001i38 199472

  scaffold95|si     223060 CCCGAGGCGGCCCGCCCACCCTGCGTCTTCCCCTCAAATTATCAAGATTT 223109
                                                                            -
C rnd-1_family-         78 CCCGAGGCGGCCCGCCCACCCTGCGTCTTCCCCTCAAATTATCAAGATT- 30

  scaffold95|si     223110 TTTTCAAAATCTTAGTTGTCAAGATTTTT 223138
                                                        
C rnd-1_family-         29 TTTTCAAAATCTTAGTTGTCAAGATTTTT 1

Matrix = 20p43g.matrix
Kimura (with divCpGMod) = 0.00
Transitions / transversions = 1.00 (0/0)
Gap_init rate = 0.01 (1 / 78), avg. gap size = 1.00 (1 / 1)


4489 1.52 0.72 5.08 scaffold95|size415656 223161 223714 (191959) C rnd-1_family-25#Unknown (1) 531 1 m_b1829s001i39 199473

  scaffold95|si     223161 ATCAAGATTTTTTCAAAA-TCTTAGTTGTGTTGGAAACTGAGACCTTTTC 223209
                                        i    -                       --------
C rnd-1_family-        531 ATCAAGATTTTTTTAAAAATCTTAGTTGTGTTGGAAACTGAG-------- 490

  scaffold95|si     223210 TCCTTCTTCTCCTTCTCCTCCTTCAGTGAGACAGTTTTTTCACTTTTTGC 223259
                           -------------------  v i                ii        
C rnd-1_family-        489 -------------------CCGTTAGTGAGACAGTTTTTTTGCTTTTTGC 459

  scaffold95|si     223260 CAAAACAGGTACTGACCATGAAGTTGATGTCAACTTACCTGTAAATAATT 223309
                                                                             
C rnd-1_family-        458 CAAAACAGGTACTGACCATGAAGTTGATGTCAACTTACCTGTAAATAATT 409

  scaffold95|si     223310 CATTTTTCGCTTGGACTTACATGGGTAGTCTCAGTGTTTTAATATATGCC 223359
                                                          i                  
C rnd-1_family-        408 CATTTTTCGCTTGGACTTACATGGGTAGTCTTAGTGTTTTAATATATGCC 359

  scaffold95|si     223360 TACCTTTAAAAATATATCTTTGTGTGTAACGTCTGACATTATTTTCAACA 223409
                                                                             
C rnd-1_family-        358 TACCTTTAAAAATATATCTTTGTGTGTAACGTCTGACATTATTTTCAACA 309

  scaffold95|si     223410 ATGTTTCTGTAAACTTTAAGGGAACATTAGTCACAAATCATTTTAAGACG 223459
                                                                             
C rnd-1_family-        308 ATGTTTCTGTAAACTTTAAGGGAACATTAGTCACAAATCATTTTAAGACG 259

  scaffold95|si     223460 TAGAGACGAAAAATTTTAAACAAGGGTTCTTTAAAACTTGAAGGGAATGT 223509
                                                                             
C rnd-1_family-        258 TAGAGACGAAAAATTTTAAACAAGGGTTCTTTAAAACTTGAAGGGAATGT 209

  scaffold95|si     223510 TATCGTGTCACAAAAGAGTGTGTAACAAGAAAATGATTTCACAAACTAAA 223559
                                                                             
C rnd-1_family-        208 TATCGTGTCACAAAAGAGTGTGTAACAAGAAAATGATTTCACAAACTAAA 159

  scaffold95|si     223560 AGGGCACGGGAGCGCG--GCGCTGGCGCGCGA-GCGCTCCCGCCCATTTT 223606
                                i          --              -                 
C rnd-1_family-        158 AGGGCGCGGGAGCGCGGCGCGCTGGCGCGCGAGGCGCTCCCGCCCATTTT 109

  scaffold95|si     223607 GGCATACACACGTACTACAAGCCACTTTATTTTAATGTACGTCTTCCTCT 223656
                                    v                                        
C rnd-1_family-        108 GGCATACACTCGTACTACAAGCCACTTTATTTTAATGTACGTCTTCCTCT 59

  scaffold95|si     223657 GTCTCTACAAATCGCAATCTGTTTCGCTGCAAAAAATCTTGCAGCGGCTG 223706
                                                                             
C rnd-1_family-         58 GTCTCTACAAATCGCAATCTGTTTCGCTGCAAAAAATCTTGCAGCGGCTG 9

  scaffold95|si     223707 CTGGTAAT 223714
                                   
C rnd-1_family-          8 CTGGTAAT 1

Matrix = 20p43g.matrix
Kimura (with divCpGMod) = 1.36
Transitions / transversions = 3.00 (6/2)
Gap_init rate = 0.05 (30 / 553), avg. gap size = 1.03 (31 / 30)


263 21.32 1.59 3.23 scaffold95|size415656 223682 223744 (191929) rnd-5_family-2086#Unknown 586 647 (398) m_b1829s001i40 199474

  scaffold95|si     223682 GCTGC-AAAAAATCTTGCAGCGGCTGCTGGTAATCTTAGTTGTGTTGGAA 223730
                                -               i      i     ?v   v i ii-- i 
  rnd-5_family-        586 GCTGCTAAAAAATCTTGCAGCAGCTGCTAGTAATNGTAGATATAC--GGA 633

  scaffold95|si     223731 ACTGAGACCTTTTC 223744
                            iii   ii     
  rnd-5_family-        634 ATCAAGATTTTTTC 647

Matrix = 20p43g.matrix
Kimura (with divCpGMod) = 24.83
Transitions / transversions = 5.50 (11/2)
Gap_init rate = 0.05 (3 / 62), avg. gap size = 1.00 (3 / 3)


1714 15.09 5.18 19.86 scaffold95|size415656 223712 224348 (191325) C rnd-2_family-88#Unknown (52) 957 399 m_b1829s001i41 199475

  scaffold95|si     223712 AATCTTAGTTGTGTTGGAAACTGAGACCTTTTCTCCTCCTTCTCCTTCTC 223761
                                       i            ---------------------- i 
C rnd-2_family-        957 AATCTTAGTTGTATTGGAAACTGAG----------------------CCC 930

  scaffold95|si     223762 CTTCTTCTTCTTCTCCTTCAGTGAGACCGTTTTTTCACTTTTTGCCAAAA 223811
                              i ----------            v                   ?  
C rnd-2_family-        929 CTTTT----------CTTCAGTGAGACAGTTTTTTCACTTTTTGCCANAA 890

  scaffold95|si     223812 CAGGTACTGACTAAAAAGTTGATCTGAAGTTACCTGTAAATAATTCATTT 223861
                                   v  iivi   i    v v  v                ?    
C rnd-2_family-        889 CAGGTACTTACCGTGAAGCTGATGTCAACTTACCTGTAAATAATTNATTT 840

  scaffold95|si     223862 TTCGCTTGGACTTACACGGGTAGTTATATTGTCTTAAGTATCTACCTACT 223911
                                      v    i       i  vv   i  i - v ? i     i
C rnd-2_family-        839 TTCGCTTGGACGTACATGGGTAGTCATCATGTTTTGA-TCTNTGCCTACC 791

  scaffold95|si     223912 TTTAAAAATAAATCTTTGTGAATAGCTTACAGAACAGCACTATATCGTAT 223961
                                  v  v     -----  ---  i----------- i  v     
C rnd-2_family-        790 TTTAAAATTATATCTT-----AT---TTG-----------TGTAACGTAT 760

  scaffold95|si     223962 AACCTTTTTTTCAAGAATGTTTCTGGAAACTTGAAGGGATCATCAATATG 224011
                           i  v  v       v          v      v      v   i ---- 
C rnd-2_family-        759 GACATTATTTTCAACAATGTTTCTGTAAACTTTAAGGGAACATTA----G 714

  scaffold95|si     224012 TCACAAAT---CATTTTAAT-CATACGTAC-----------AACAATGGT 224046
                                   ---        v- i  viv  -----------     v   
C rnd-2_family-        713 TCACAAATTATCATTTTAAGACGTAGAGACGAAAAATTTTAAACAAGGGT 664

  scaffold95|si     224047 TCTATAAT-CTTGAAGGGCCAGCGTTCCCTTGTCACAAAAAAGGGTCAAA 224095
                              v   v-         -- ii   vi v          i  v   v v
C rnd-2_family-        663 TCTTTAAAACTTGAAGGG--AATGTTATCGTGTCACAAAAGAGTGTCTAC 616

  scaffold95|si     224096 AAAAAAAAGGTTTCAAAAAAAAAAAGAACCTTTTTAAAATAGTATTTTTT 224145
                           ---------  i -  v  i    v  ---   ivv   i----------
C rnd-2_family-        615 ---------GTCT-AACAAGAAAATGA---TTTCGCAAAC---------- 589

  scaffold95|si     224146 TAAAAAAAAAAAGAAGAGGAAACTTACTTTAAAAATGGGCGAAACGCGAG 224195
                                 v----------  iv  v  i  i           ---  v ? 
C rnd-2_family-        588 TAAAAAT----------GGGTACATATTTCAAAAATGGGCG---CGGGNG 552

  scaffold95|si     224196 CGCTGCGCGCGCGAAGCGCGCGAGGCGCTCGCGCCGATT--GGCA----- 224238
                              v                        ?      v   --    -----
C rnd-2_family-        551 CGCGGCGCGCGCGAAGCGCGCGAGGCGCNCGCGCCCATTTCGGCATACAC 502

  scaffold95|si     224239 ----ACT----GCTACTT-ATTGCTTAAGCGTAGACAAGCAACTATCCCA 224279
                           ----   ----  i    -   --    i-   ------ i?  -   i-
C rnd-2_family-        501 ACGTACTACAAGCCACTTTATT--TTAAA-GTA------CGNCT-TCCT- 463

  scaffold95|si     224280 TACTACCTCTAGATACAAATCTCATTCTGTCTA-CTCGCTACAAAAAATC 224328
                           --  ii     ----      v           -                
C rnd-2_family-        462 --CTGTCTCTA----CAAATCGCATTCTGTCTAGCTCGCTACAAAAAATC 419

  scaffold95|si     224329 TTGCAGCGGCTGCTGGTAAT 224348
                                               
C rnd-2_family-        418 TTGCAGCGGCTGCTGGTAAT 399

Matrix = 20p43g.matrix
Kimura (with divCpGMod) = 15.64
Transitions / transversions = 0.88 (36/41)
Gap_init rate = 0.19 (121 / 636), avg. gap size = 1.19 (144 / 121)

1896 8.17 3.87 8.67 scaffold95|size415656 223776 224137 (191536) C rnd-2_family-88#Unknown (633) 376 31 m_b1829s001i42 199475

  scaffold95|si     223776 CCTTCAGTGAGACCGTTTTTTCACTTTTTGCCAAAACAGGTACTGACTAA 223825
                             v          v        i                        i  
C rnd-2_family-        376 CCGTCAGTGAGACAGTTTTTTCGCTTTTTGCCAAAACAGGTACTGACCAA 327

  scaffold95|si     223826 AAAGTTGATCTGAAGTTACCTGTAAATAATTCATTTTTCGCTTGGACTTA 223875
                           ?        v    v                                   
C rnd-2_family-        326 NAAGTTGATGTGAACTTACCTGTAAATAATTCATTTTTCGCTTGGACTTA 277

  scaffold95|si     223876 CACGGGTAGTTATATTGTCTTAAGTATCTACCTACTTTTAAAAATAAATC 223925
                             i                          i     i       v  v   
C rnd-2_family-        276 CATGGGTAGTTATATTGTCTTAAGTATCTGCCTACCTTTAAAATTATATC 227

  scaffold95|si     223926 TTTGTGAATAGCTTACAGAACAGCACTATATCGTATAACCTTTTTTTCAA 223975
                              ?  --------------------    v     i  v  ?       
C rnd-2_family-        226 TTTNTG--------------------TATAACGTATGACATTNTTTTCAA 197

  scaffold95|si     223976 GAATGTTTCTGGAAACTTGAAGGGATCATCAATATGTCACAA---ATCAT 224022
                                      v             v   i ----       ---     
C rnd-2_family-        196 GAATGTTTCTGTAAACTTGAAGGGAACATTA----GTCACAAATTATCAT 151

  scaffold95|si     224023 TTTAATCATACGTACAACAATGGTTCTATAATCTTGAAGGGCCAGCGTTC 224072
                                   ----               i   v         -- i    v
C rnd-2_family-        150 TTTAATCA----TACAACAATGGTTCTGTAAACTTGAAGGG--AACGTTA 107

  scaffold95|si     224073 CCTTGTCACAAAAAAGGGTCAA-----AAAAAAAAAGGTTTCAAAAA--A 224115
                           i v          i  ?   ? -----  ?  i  ?      i?   -- 
C rnd-2_family-        106 TCGTGTCACAAAAGAGNGTCNACGTCTAANAAGAANGGTTTCGNAAACTA 57

  scaffold95|si     224116 AAAA--AGAACCT--TTTTAAAATAG 224137
                               --i ?  ? --           
C rnd-2_family-         56 AAAATGGGNACNTACTTTTAAAATAG 31

Matrix = 20p43g.matrix
Kimura (with divCpGMod) = 8.28
Transitions / transversions = 1.08 (14/13)
Gap_init rate = 0.10 (35 / 361), avg. gap size = 1.26 (44 / 35)

1704 0.51 0.51 0.00 scaffold95|size415656 224277 224471 (191202) C rnd-1_family-81#Unknown (0) 196 1 m_b1829s001i44 199475

  scaffold95|si     224277 CCATACTACCTCTAGATACAAATCTCATTCTGTCTA-CTCGCTACAAAAA 224325
                                  ?                v           -             
C rnd-1_family-        196 CCATACTNCCTCTAGATACAAATCGCATTCTGTCTAGCTCGCTACAAAAA 147

  scaffold95|si     224326 ATCTTGCAGCGGCTGCTGGTAATTATTTATTTTATCTCTTCACCGTATAA 224375
                                                                             
C rnd-1_family-        146 ATCTTGCAGCGGCTGCTGGTAATTATTTATTTTATCTCTTCACCGTATAA 97

  scaffold95|si     224376 CTCCCGCTTCACCAAACGACCTCTCCAACGGCGAAACAACAACAAAATGA 224425
                            ?                                                
C rnd-1_family-         96 CNCCCGCTTCACCAAACGACCTCTCCAACGGCGAAACAACAACAAAATGA 47

  scaffold95|si     224426 TGGCCAACGTAGAACAATTGGCAACCTGTCTTCCAACACTGCCAAA 224471
                                                                         
C rnd-1_family-         46 TGGCCAACGTAGAACAATTGGCAACCTGTCTTCCAACACTGCCAAA 1

Matrix = 20p43g.matrix
Kimura (with divCpGMod) = 0.52
Transitions / transversions = 0.00 (0/1)
Gap_init rate = 0.01 (1 / 194), avg. gap size = 1.00 (1 / 1)


1955 8.73 0.98 2.99 scaffold95|size415656 223781 224087 (191586) rnd-1_family-31#Unknown 1 301 (269) m_b1829s001i43 199476

  scaffold95|si     223781 AGTGAGACCGTTTTTTCACTTTTTGCCAAAACAGGTACTGACTAAAAAGT 223830
                                   v        i                        i ??    
  rnd-1_family-          1 AGTGAGACAGTTTTTTCGCTTTTTGCCAAAACAGGTACTGACCANNAAGT 50

  scaffold95|si     223831 TGATCTGAAGTTACCTGTAAATAATTCATTTTTCGCTTGGACTTACACGG 223880
                                ?   v                                     i  
  rnd-1_family-         51 TGATCNGAACTTACCTGTAAATAATTCATTTTTCGCTTGGACTTACATGG 100

  scaffold95|si     223881 GTAGTTATATTGTCTTAAGTATCTACCTACTTTTAAAAATAAATCTTTGT 223930
                                i  iv   i          i     i       v  v        
  rnd-1_family-        101 GTAGTCATGGTGTTTTAAGTATCTGCCTACCTTTAAAATTATATCTTTGT 150

  scaffold95|si     223931 GAATAGCTTACAGAACAGCACTATATCGTAT-AACCTTTTTTTCAAGAAT 223979
                                     v        i    ---    -   v              
  rnd-1_family-        151 GAATAGCTTAAAGAACAGCGCTAT---GTATAAACATTTTTTTCAAGAAT 197

  scaffold95|si     223980 GTTTCTGGAAACTTGAAGGGATCATCAATATGTCACAAATCATTTTAATC 224029
                                  v             v   i  vi                    
  rnd-1_family-        198 GTTTCTGTAAACTTGAAGGGAACATTAAAGTGTCACAAATCATTTTAATC 247

  scaffold95|si     224030 ATACGTACAACAATGGTTCTATAATCTTGAAGGGCCAGCGTTC--CCTTG 224077
                            ----               i   v         -- i    i--? v  
  rnd-1_family-        248 A----TACAACAATGGTTCTGTAAACTTGAAGGG--AACGTTTTANCGTG 291

  scaffold95|si     224078 TCACAAAAAA 224087
                                  ?? 
  rnd-1_family-        292 TCACAAANNA 301

Matrix = 20p43g.matrix
Kimura (with divCpGMod) = 8.80
Transitions / transversions = 1.17 (14/12)
Gap_init rate = 0.04 (11 / 306), avg. gap size = 1.09 (12 / 11)


1714 15.09 5.18 19.86 scaffold95|size415656 223712 224348 (191325) C rnd-2_family-88#Unknown (52) 957 399 m_b1829s001i41 199475

  scaffold95|si     223712 AATCTTAGTTGTGTTGGAAACTGAGACCTTTTCTCCTCCTTCTCCTTCTC 223761
                                       i            ---------------------- i 
C rnd-2_family-        957 AATCTTAGTTGTATTGGAAACTGAG----------------------CCC 930

  scaffold95|si     223762 CTTCTTCTTCTTCTCCTTCAGTGAGACCGTTTTTTCACTTTTTGCCAAAA 223811
                              i ----------            v                   ?  
C rnd-2_family-        929 CTTTT----------CTTCAGTGAGACAGTTTTTTCACTTTTTGCCANAA 890

  scaffold95|si     223812 CAGGTACTGACTAAAAAGTTGATCTGAAGTTACCTGTAAATAATTCATTT 223861
                                   v  iivi   i    v v  v                ?    
C rnd-2_family-        889 CAGGTACTTACCGTGAAGCTGATGTCAACTTACCTGTAAATAATTNATTT 840

  scaffold95|si     223862 TTCGCTTGGACTTACACGGGTAGTTATATTGTCTTAAGTATCTACCTACT 223911
                                      v    i       i  vv   i  i - v ? i     i
C rnd-2_family-        839 TTCGCTTGGACGTACATGGGTAGTCATCATGTTTTGA-TCTNTGCCTACC 791

  scaffold95|si     223912 TTTAAAAATAAATCTTTGTGAATAGCTTACAGAACAGCACTATATCGTAT 223961
                                  v  v     -----  ---  i----------- i  v     
C rnd-2_family-        790 TTTAAAATTATATCTT-----AT---TTG-----------TGTAACGTAT 760

  scaffold95|si     223962 AACCTTTTTTTCAAGAATGTTTCTGGAAACTTGAAGGGATCATCAATATG 224011
                           i  v  v       v          v      v      v   i ---- 
C rnd-2_family-        759 GACATTATTTTCAACAATGTTTCTGTAAACTTTAAGGGAACATTA----G 714

  scaffold95|si     224012 TCACAAAT---CATTTTAAT-CATACGTAC-----------AACAATGGT 224046
                                   ---        v- i  viv  -----------     v   
C rnd-2_family-        713 TCACAAATTATCATTTTAAGACGTAGAGACGAAAAATTTTAAACAAGGGT 664

  scaffold95|si     224047 TCTATAAT-CTTGAAGGGCCAGCGTTCCCTTGTCACAAAAAAGGGTCAAA 224095
                              v   v-         -- ii   vi v          i  v   v v
C rnd-2_family-        663 TCTTTAAAACTTGAAGGG--AATGTTATCGTGTCACAAAAGAGTGTCTAC 616

  scaffold95|si     224096 AAAAAAAAGGTTTCAAAAAAAAAAAGAACCTTTTTAAAATAGTATTTTTT 224145
                           ---------  i -  v  i    v  ---   ivv   i----------
C rnd-2_family-        615 ---------GTCT-AACAAGAAAATGA---TTTCGCAAAC---------- 589

  scaffold95|si     224146 TAAAAAAAAAAAGAAGAGGAAACTTACTTTAAAAATGGGCGAAACGCGAG 224195
                                 v----------  iv  v  i  i           ---  v ? 
C rnd-2_family-        588 TAAAAAT----------GGGTACATATTTCAAAAATGGGCG---CGGGNG 552

  scaffold95|si     224196 CGCTGCGCGCGCGAAGCGCGCGAGGCGCTCGCGCCGATT--GGCA----- 224238
                              v                        ?      v   --    -----
C rnd-2_family-        551 CGCGGCGCGCGCGAAGCGCGCGAGGCGCNCGCGCCCATTTCGGCATACAC 502

  scaffold95|si     224239 ----ACT----GCTACTT-ATTGCTTAAGCGTAGACAAGCAACTATCCCA 224279
                           ----   ----  i    -   --    i-   ------ i?  -   i-
C rnd-2_family-        501 ACGTACTACAAGCCACTTTATT--TTAAA-GTA------CGNCT-TCCT- 463

  scaffold95|si     224280 TACTACCTCTAGATACAAATCTCATTCTGTCTA-CTCGCTACAAAAAATC 224328
                           --  ii     ----      v           -                
C rnd-2_family-        462 --CTGTCTCTA----CAAATCGCATTCTGTCTAGCTCGCTACAAAAAATC 419

  scaffold95|si     224329 TTGCAGCGGCTGCTGGTAAT 224348
                                               
C rnd-2_family-        418 TTGCAGCGGCTGCTGGTAAT 399

Matrix = 20p43g.matrix
Kimura (with divCpGMod) = 15.64
Transitions / transversions = 0.88 (36/41)
Gap_init rate = 0.19 (121 / 636), avg. gap size = 1.19 (144 / 121)

1896 8.17 3.87 8.67 scaffold95|size415656 223776 224137 (191536) C rnd-2_family-88#Unknown (633) 376 31 m_b1829s001i42 199475

  scaffold95|si     223776 CCTTCAGTGAGACCGTTTTTTCACTTTTTGCCAAAACAGGTACTGACTAA 223825
                             v          v        i                        i  
C rnd-2_family-        376 CCGTCAGTGAGACAGTTTTTTCGCTTTTTGCCAAAACAGGTACTGACCAA 327

  scaffold95|si     223826 AAAGTTGATCTGAAGTTACCTGTAAATAATTCATTTTTCGCTTGGACTTA 223875
                           ?        v    v                                   
C rnd-2_family-        326 NAAGTTGATGTGAACTTACCTGTAAATAATTCATTTTTCGCTTGGACTTA 277

  scaffold95|si     223876 CACGGGTAGTTATATTGTCTTAAGTATCTACCTACTTTTAAAAATAAATC 223925
                             i                          i     i       v  v   
C rnd-2_family-        276 CATGGGTAGTTATATTGTCTTAAGTATCTGCCTACCTTTAAAATTATATC 227

  scaffold95|si     223926 TTTGTGAATAGCTTACAGAACAGCACTATATCGTATAACCTTTTTTTCAA 223975
                              ?  --------------------    v     i  v  ?       
C rnd-2_family-        226 TTTNTG--------------------TATAACGTATGACATTNTTTTCAA 197

  scaffold95|si     223976 GAATGTTTCTGGAAACTTGAAGGGATCATCAATATGTCACAA---ATCAT 224022
                                      v             v   i ----       ---     
C rnd-2_family-        196 GAATGTTTCTGTAAACTTGAAGGGAACATTA----GTCACAAATTATCAT 151

  scaffold95|si     224023 TTTAATCATACGTACAACAATGGTTCTATAATCTTGAAGGGCCAGCGTTC 224072
                                   ----               i   v         -- i    v
C rnd-2_family-        150 TTTAATCA----TACAACAATGGTTCTGTAAACTTGAAGGG--AACGTTA 107

  scaffold95|si     224073 CCTTGTCACAAAAAAGGGTCAA-----AAAAAAAAAGGTTTCAAAAA--A 224115
                           i v          i  ?   ? -----  ?  i  ?      i?   -- 
C rnd-2_family-        106 TCGTGTCACAAAAGAGNGTCNACGTCTAANAAGAANGGTTTCGNAAACTA 57

  scaffold95|si     224116 AAAA--AGAACCT--TTTTAAAATAG 224137
                               --i ?  ? --           
C rnd-2_family-         56 AAAATGGGNACNTACTTTTAAAATAG 31

Matrix = 20p43g.matrix
Kimura (with divCpGMod) = 8.28
Transitions / transversions = 1.08 (14/13)
Gap_init rate = 0.10 (35 / 361), avg. gap size = 1.26 (44 / 35)

1704 0.51 0.51 0.00 scaffold95|size415656 224277 224471 (191202) C rnd-1_family-81#Unknown (0) 196 1 m_b1829s001i44 199475

  scaffold95|si     224277 CCATACTACCTCTAGATACAAATCTCATTCTGTCTA-CTCGCTACAAAAA 224325
                                  ?                v           -             
C rnd-1_family-        196 CCATACTNCCTCTAGATACAAATCGCATTCTGTCTAGCTCGCTACAAAAA 147

  scaffold95|si     224326 ATCTTGCAGCGGCTGCTGGTAATTATTTATTTTATCTCTTCACCGTATAA 224375
                                                                             
C rnd-1_family-        146 ATCTTGCAGCGGCTGCTGGTAATTATTTATTTTATCTCTTCACCGTATAA 97

  scaffold95|si     224376 CTCCCGCTTCACCAAACGACCTCTCCAACGGCGAAACAACAACAAAATGA 224425
                            ?                                                
C rnd-1_family-         96 CNCCCGCTTCACCAAACGACCTCTCCAACGGCGAAACAACAACAAAATGA 47

  scaffold95|si     224426 TGGCCAACGTAGAACAATTGGCAACCTGTCTTCCAACACTGCCAAA 224471
                                                                         
C rnd-1_family-         46 TGGCCAACGTAGAACAATTGGCAACCTGTCTTCCAACACTGCCAAA 1

Matrix = 20p43g.matrix
Kimura (with divCpGMod) = 0.52
Transitions / transversions = 0.00 (0/1)
Gap_init rate = 0.01 (1 / 194), avg. gap size = 1.00 (1 / 1)


2616 9.06 0.84 1.12 scaffold95|size415656 230894 231250 (184423) rnd-1_family-444#Unknown 2 357 (544) m_b1829s001i45 199477

  scaffold95|si     230894 GTTTAATCTAACCTATAAGAACTAGTTACAGATCTAACTAAACAAACAAG 230943
                                i i          ii    ----      i   i           
  rnd-1_family-          2 GTTTAGTTTAACCTATAAAGACTA----CAGATCCAACCAAACAAACAAG 47

  scaffold95|si     230944 TTAAAAGTACCAATTGATGATTGAATCACCGTAAAAGTAATTCCGTTGCA 230993
                             i i                        i?      i            
  rnd-1_family-         48 TTGAGAGTACCAATTGATGATTGAATCACTNTAAAAGCAATTCCGTTGCA 97

  scaffold95|si     230994 CCCAAGTATCCTCAGTTCTCGCTTTTCAACATATGACCTTGCATGACCGA 231043
                              v               i       i                v  i  
  rnd-1_family-         98 CCCTAGTATCCTCAGTTCTTGCTTTTCGACATATGACCTTGCATCACTGA 147

  scaffold95|si     231044 AACAGCAACAGCAGTCATATCTGGAAACCTCTACACTCAGTAGCACTTCG 231093
                                                i                    i       
  rnd-1_family-        148 AACAGCAACAGCAGTCATATCCGGAAACCTCTACACTCAGTAACACTTCG 197

  scaffold95|si     231094 ATTCACTGAAAAGGTGGATCCTCTTCATGTGGTGGAACTGGCCGCCGAAC 231143
                                  i                   i           ? ?        
  rnd-1_family-        198 ATTCACTAAAAAGGTGGATCCTCTTCACGTGGTGGAACTNGNCGCCGAAC 247

  scaffold95|si     231144 AATCAGCGCTCAATAGCCGAAAATG-TTAACAACCTAATAGGCCAACGGT 231192
                           i          i     i    i  - v       i v i    i     
  rnd-1_family-        248 GATCAGCGCTCGATAGCTGAAAGTGATAAACAACCCATTGGGCCGACGGT 297

  scaffold95|si     231193 GCCCCTCCTCCTGATACCTTGCATCTCTTGAATGCCAAGGGGGA--TGAG 231240
                                  v                            i  i i  --    
  rnd-1_family-        298 GCCCCTCGTCCTGATACCTTGCATCTCTTGAATGCCGAGAGAGAGGTGAG 347

  scaffold95|si     231241 TAAAAAGAAT 231250
                                     
  rnd-1_family-        348 TAAAAAGAAT 357

Matrix = 20p43g.matrix
Kimura (with divCpGMod) = 7.84
Transitions / transversions = 5.40 (27/5)
Gap_init rate = 0.02 (6 / 356), avg. gap size = 1.17 (7 / 6)


920 10.48 0.00 0.00 scaffold95|size415656 231248 231371 (184302) rnd-4_family-191#Unknown 727 850 (4) m_b1829s001i46 199478

  scaffold95|si     231248 AATCAGATGCATGCCCCAACATTGTGATCAACAATGACATCTTGTACTTC 231297
                                      i             ?           v            
  rnd-4_family-        727 AATCAGATGCACGCCCCAACATTGTNATCAACAATGAAATCTTGTACTTC 776

  scaffold95|si     231298 ATTGGTGTACATGCCAAATATTTTGAGAATAAGAATATCGGCAAGCTGAG 231347
                           i      iii                            v        iv 
  rnd-4_family-        777 GTTGGTGCGTATGCCAAATATTTTGAGAATAAGAATATAGGCAAGCTACG 826

  scaffold95|si     231348 AGTATTGTCAAATGGATTGTTCAA 231371
                                    i       iii    
  rnd-4_family-        827 AGTATTGTCGAATGGATCACTCAA 850

Matrix = 20p43g.matrix
Kimura (with divCpGMod) = 8.03
Transitions / transversions = 3.33 (10/3)
Gap_init rate = 0.00 (0 / 123), avg. gap size = 0.0 (0 / 0)


2704 12.31 0.25 0.50 scaffold95|size415656 231385 231784 (183889) rnd-1_family-1366#Unknown 1 399 (0) m_b1829s001i47 199479

  scaffold95|si     231385 CAGGATGCTGTGATGCAGTCTTCTGGTTTCTATGAGGTATTGTGGGATGT 231434
                             i            v              i i     i           
  rnd-1_family-          1 CAAGATGCTGTGATGAAGTCTTCTGGTTTCCACGAGGTGTTGTGGGATGT 50

  scaffold95|si     231435 CATGTTCCACAGTGACAAAAAATCTGCTCTCAAAGCAAATTGTAATGTTC 231484
                                    iv ?    v ?  v                 i  i  i   
  rnd-1_family-         51 CATGTTCCATCGNGACATANAAACTGCTCTCAAAGCAAATCGTGATATTC 100

  scaffold95|si     231485 GAGATCTTGTTATTCCCGGAGATGATACCTTCTTGATTGACGTATCCCAA 231534
                           v      i                v        i   i     v      
  rnd-1_family-        101 CAGATCTCGTTATTCCCGGAGATGTTACCTTCTCGATCGACGTTTCCCAA 150

  scaffold95|si     231535 GATGAACTGCTGTTGGTAATCGAAGGGACAGATGAGGTCGGAACAGTGAA 231584
                               ii    ii     i  i        i                    
  rnd-1_family-        151 GATGGGCTGCCATTGGTGATTGAAGGGACGGATGAGGTCGGAACAGTGAA 200

  scaffold95|si     231585 GGTGTACTATGATTAAGATCCAGGTGCGGG-CAGTCAATATATTATGATC 231633
                                 i v    i          v     -  i    i v --   i  
  rnd-1_family-        201 GGTGTATTTTGATCAAGATCCAGGAGCGGGCCAATCAACAAA--ATGGTC 248

  scaffold95|si     231634 CAACAAACCAAAACAAATACAGACATTTAGTACCCGGCGGTAACCCAGTC 231683
                               i?     v  i i           i                     
  rnd-1_family-        249 CAACGNACCAACACGAGTACAGACATTTGGTACCCGGCGGTAACCCAGTC 298

  scaffold95|si     231684 AATGGCACAAAGAGAGAACTTGTTGGTTACTACATGAGGACTGATGGTGT 231733
                           i   i   v  i?     v  v    ?          i      ?     
  rnd-1_family-        299 GATGACACCAAANGAGAAGTTTTTGGNTACTACATGAAGACTGANGGTGT 348

  scaffold95|si     231734 ACTAGCTCATGTGAATTATTGGGTTTTGAAGTCTTTGAATGCCATTGAAA 231783
                            v i        v                                   v 
  rnd-1_family-        349 AGTGGCTCATGTCAATTATTGGGTTTTGAAGTCTTTGAATGCCATTGACA 398

  scaffold95|si     231784 A 231784
                            
  rnd-1_family-        399 A 399

Matrix = 20p43g.matrix
Kimura (with divCpGMod) = 11.30
Transitions / transversions = 1.88 (32/17)
Gap_init rate = 0.01 (3 / 399), avg. gap size = 1.00 (3 / 3)


2044 13.73 1.79 8.74 scaffold95|size415656 231792 232182 (183491) C rnd-4_family-1139#Unknown (1) 2417 2052 m_b1829s001i48 199480

  scaffold95|si     231792 GTGCAGAAGATTGCTCCAGCGTTTGGAAAGGATCTCCATACACACCAAAT 231841
                                i     i v   ii   v                    ii     
C rnd-4_family-       2417 GTGCAAAAGATCGGTCCGACGTATGGAAAGGATCTCCATACACGTCAAAT 2368

  scaffold95|si     231842 CAAAGATCTTTTAGACCAAGGATATCCAGAAGAACCTTTGTCATTGGTCA 231891
                            i v     ?? iv v i               i  --------------
C rnd-4_family-       2367 CGACGATCTNNTGCAACGAGGATATCCAGAAGAGCC-------------- 2332

  scaffold95|si     231892 CAAAAGCTGACGAGGCGAGAGGAGAACGGAAAGTACTGAGGAACATAAAC 231941
                           -------- i    i      i        ---------    - ii   
C rnd-4_family-       2331 --------GGCGAGACGAGAGAAGAACGGA---------GGAA-ACGAAC 2300

  scaffold95|si     231942 AAAAAGAAAAAGCCTCTCCACAGGAAGATGGTGAAGAAGATTGACAACGC 231991
                                   i    ?        i    v      ?      i        
C rnd-4_family-       2299 AAAAAGAAGAAGCNTCTCCACAAGAAGTTGGTGANGAAGATCGACAACGC 2250

  scaffold95|si     231992 TCAAGGTAAACTTTACTGTGTTATACTTTTCTA---CTGTTTTGATATTG 232038
                                  i  v    ii  v  i i    v   ---              
C rnd-4_family-       2249 TCAAGGTGAAGTTTATCGTCTTGTGCTTTACTANTGCTGTTTTGATATTG 2200

  scaffold95|si     232039 TCTTCAGTTACAATGTCTTCTTCT-CA--ATAGGGATTCACAACAATTAC 232085
                                ivi      v i     i -  -- i        vii       i
C rnd-4_family-       2199 TCTTCGCCTACAATCTTTTCTTTTACACTACAGGGATTCTTGACAATTAT 2150

  scaffold95|si     232086 GAAGGCAATCGTTTCTGTCTTGGTTTGGATCCGGGTCTCACTGACATTGT 232135
                                                  i                i         
C rnd-4_family-       2149 GAAGGCAATCGTTTCTGTCTTGGCTTGGATCCGGGTCTCATTGACATTGT 2100

  scaffold95|si     232136 CCACTTGAAGAACCAAGATGGAAAGTTTTAGTTAGTCATC-AAGAGTA 232182
                                   i   i               v    v      -       
C rnd-4_family-       2099 CCACTTGAGGAATCAAGATGGAAAGTTTGAGTTCGTCATCAAAGAGTA 2052

Matrix = 20p43g.matrix
Kimura (with divCpGMod) = 12.62
Transitions / transversions = 2.50 (35/14)
Gap_init rate = 0.09 (36 / 390), avg. gap size = 1.08 (39 / 36)


676 9.26 2.78 0.00 scaffold95|size415656 232220 232327 (183346) C rnd-1_family-555#Unknown (0) 185 75 m_b1829s001i49 199481

  scaffold95|si     232220 AGGCCAAGTAGCTACGGCCAAGAGTAGTATATATTTAAAGTACTTCTATG 232269
                                     v            i   ii ?     v     ?      v
```
