## Supplementary material for "Improved Reference Genome for *Cyclotella Cryptica* CCMP332, a Model for Cell Wall Morphogenesis, Salinity Adaptation, and Lipid Production in Diatoms (Bacillariophyta)": cryptica_pilon5.fasta.align (part 743 of 753)

```
C rnd-1_family-        185 AGGCCAAGTATCTACGGCCAAGAATAGCGTNTATTTTAAGTANTTCTATT 136

  scaffold95|si     232270 TACTT-AAAATAT-AGTTGAAATACTTTCCTTTTGTCACAAAGGAGAAGT 232317
                                -       - ii v                 i             
C rnd-1_family-        135 TACTTAAAAATATAAACTCAAATACTTTCCTTTTGTTACAAAGGAGAAGT 86

  scaffold95|si     232318 ACAC-AAGATA 232327
                               -      
C rnd-1_family-         85 ACACAAAGATA 75

Matrix = 20p43g.matrix
Kimura (with divCpGMod) = 9.04
Transitions / transversions = 1.50 (6/4)
Gap_init rate = 0.03 (3 / 107), avg. gap size = 1.00 (3 / 3)


1101 15.29 4.69 5.51 scaffold95|size415656 232287 232542 (183131) rnd-1_family-658#Unknown 1 254 (14) m_b1829s001i50 199482

  scaffold95|si     232287 AAATACTTTCCTTTTGTCACAAAGGAGAAGTACACAAGATATTCTTGA-T 232335
                                            i                    -   -     - 
  rnd-1_family-          1 AAATACTTTCCTTTTGTTACAAAGGAGAAGTACACAAG-TAT-CTTGAAT 48

  scaffold95|si     232336 CTTGAAGGTTCAAAGAGCCAAGATCCAAAATACCACCACATACCGTACCA 232385
                                   i       vv                         i      
  rnd-1_family-         49 CTTGAAGGCTCAAAGATACAAGATCCAAAATACCACCACATACTGTACCA 98

  scaffold95|si     232386 GGATCATGCAAGGATCTACATGCCAGGTCATT----------ATGCCACT 232425
                            iivii i -  i       i         v ----------      -v
  rnd-1_family-         99 GAGGTGTAC-AGAATCTACACGCCAGGTCAGTAAAGAACTACATGCCA-G 146

  scaffold95|si     232426 AATTCTGCTAACGTGAACTACATGCTCAATGCTCAAACTGCATGAAGCAG 232475
                                    ii i  vv         i-i     v  -------i     
  rnd-1_family-        147 AATTCTGCTGGCATGTTCTACATGCTT-GTGCTCCAA-------GAGCAG 188

  scaffold95|si     232476 AATCATTCTTAAGCAGTAGAAGTAAACTCATAATTTTAATTCTTTGGT-T 232524
                           v i    -  v  i       i   v          i v  i??  i - 
  rnd-1_family-        189 CACCATT-TTCAGTAGTAGAAATAATCTCATAATTTCACTTTNNTGATCT 237

  scaffold95|si     232525 ACAACACCATTCACACAT 232542
                                 -   ii    i 
  rnd-1_family-        238 ACAACA-CATCTACACGT 254

Matrix = 20p43g.matrix
Kimura (with divCpGMod) = 16.58
Transitions / transversions = 2.08 (25/12)
Gap_init rate = 0.07 (17 / 255), avg. gap size = 1.53 (26 / 17)


534 22.35 2.26 6.47 scaffold95|size415656 232678 232854 (182819) scaffold253|size408994_(dbseq-nr_396)_[29877,35980]#LTR/Gypsy 763 932 (5172) m_b1829s001i51 199483

  scaffold95|si     232678 TCACTGAGGCCTTGTGCCCAGTTGACACGGGTACACTCCGCTCCACCTAG 232727
                              v     v  v vv    v            i        iii-i   
  scaffold253|s        763 TCAGTGAGGACTAGATCCCACTTGACACGGGTATACTCCGCTTTG-TTAG 811

  scaffold95|si     232728 CAGAGTTAGCGTGTAGCCCT--GTGCACATGCTACAAAAAAGACCACTCT 232775
                                 vv  i      v  --      v   iii             i-
  scaffold253|s        812 CAGAGTGCGCATGTAGCACTAAGTGCACTTGCCGTAAAAAAGACCACTT- 860

  scaffold95|si     232776 AGTGATGTG-CATAAGCACCAGTGGCATAATAGCTTAAATAGCTGGTACT 232824
                           -    i  i-    v    iv      ii vv     vi -  i--    
  scaffold253|s        861 -GTGACGTATCATACGCACTTGTGGCACGAATGCTTACGT-GCC--TACT 906

  scaffold95|si     232825 TAGTACTAGGGATACAGCCCTTC-TTATAAA 232854
                           vi   v   -----      i  -   v   
  scaffold253|s        907 AGGTAGTAG-----CAGCCCCTCATTAAAAA 932

Matrix = 20p43g.matrix
Kimura (with divCpGMod) = 23.35
Transitions / transversions = 1.06 (19/18)
Gap_init rate = 0.08 (14 / 176), avg. gap size = 1.07 (15 / 14)


232 21.19 5.49 6.67 scaffold95|size415656 232823 232913 (182760) rnd-5_family-2218#Unknown 358 447 (18) m_b1829s001i52 199484

  scaffold95|si     232823 CTTAGTACTAGGGATACAGCCCTTC---TTATAAACACTTA--GGCAGTC 232867
                             v        -- v v      i ---v  - ii      --   v   
  rnd-5_family-        358 CTGAGTACTAG--AAAAAGCCCTCCAAGGTA-AGGCACTTATAGGCTGTC 404

  scaffold95|si     232868 CTTCACGGACTTATGCCCTTGAAAGAGTGTGAGGAGGTACATAATG 232913
                            ? iv        v       ---v    viii    i?i      
  rnd-5_family-        405 CNTTTCGGACTTAAGCCCTTG---TAGTGAAGAGAGGCNTATAATG 447

Matrix = 20p43g.matrix
Kimura (with divCpGMod) = 25.79
Transitions / transversions = 1.00 (9/9)
Gap_init rate = 0.09 (8 / 90), avg. gap size = 1.38 (11 / 8)


330 8.19 15.56 5.05 scaffold95|size415656 232883 232972 (182701) scaffold59|size999685_(dbseq-nr_521)_[477864,484081]#LTR 939 1037 (5181) m_b1829s001i53 199485

  scaffold95|si     232883 CCCT--TGAAAGAGTGTGAGGAGGTA-----CATAA-TGCCATGGTTAAT 232924
                               --     i ---        i -----     -    v     v  
  scaffold59|si        939 CCCTCATGAAAAA---TGAGGAGGCAATAAACATAAGTGCCCTGGTTTAT 985

  scaffold95|si     232925 TTTTTTCC--ATGAGCAATA---GTGTAGTCAAATTTTTTAGA-CTAAAA 232968
                                   -- v     i  ---        v --        -      
  scaffold59|si        986 TTTTTTCCGAAAGAGCAGTATGTGTGTAGTCTA--TTTTTAGACCTAAAA 1033

  scaffold95|si     232969 ACAC 232972
                               
  scaffold59|si       1034 ACAC 1037

Matrix = 20p43g.matrix
Kimura (with divCpGMod) = 8.73
Transitions / transversions = 0.75 (3/4)
Gap_init rate = 0.12 (11 / 89), avg. gap size = 1.73 (19 / 11)


707 28.77 4.81 11.82 scaffold95|size415656 233502 234250 (181423) scaffold253|size408994_(dbseq-nr_396)_[49088,55185]#LTR/Gypsy 1313 2014 (4084) m_b1829s001i54 199486

  scaffold95|si     233502 TCATGGATCAGCCCCAATAACATTGGAGCAAGTCACGGCACAGTCCAAAC 233551
                             i             v v    v     iv            i   ---
  scaffold253|s       1313 TCGTGGATCAGCCCCATTCACATGGGAGCGCGTCACGGCACAGCCCA--- 1359

  scaffold95|si     233552 GACCTGCACGA-------TTGCGGAACAGCCTTTGCGCTTCCACGATC-G 233593
                           ---i v   i ------- i   iv      i i   v --       - 
  scaffold253|s       1360 ---TTTCACAAAAGCGTTTCGCGACACAGCCCTCGCGAT--CACGATCTG 1404

  scaffold95|si     233594 ATACTAAAACGACCG-ATCGCAAAGGGCCTAGAACTCAAC-AGTTCAGCC 233641
                            v --         i-  vv  viv v     -    ivi-i i      
  scaffold253|s       1405 AAA--AAAACGACCACATATCATGTGTCCTAG-ACTCGCTGGGCTCAGCC 1451

  scaffold95|si     233642 TAT----------GAACAGCCTAGGAGTGAACAAGATTCAACTCCGTGCA 233681
                           i  ----------  v           v     vvi   v     vii  
  scaffold253|s       1452 CATGTTCGCGATGGACCAGCCTAGGAGAGAACATTGTTCTACTCCCCACA 1501

  scaffold95|si     233682 AGGGCACATGATGGCAATAGTTTGTCTAAATCTTCGTTCAAGCCTGAAAC 233731
                           v     i v  vv      vv   - iiv   -i  v   i  v v i v
  scaffold253|s       1502 TGGGCATAGGAGCGCAATATATTG-CCGCATC-CCGGTCAGGCGTCAGAG 1549

  scaffold95|si     233732 TGACCACGAGTCATGTTTTCATAATCTAA--ATGCGTGGGGGTGCATGTA 233779
                             i- i     vv   i i  - i  iv -- i  i      i   v v 
  scaffold253|s       1550 TGG-CGCGAGTATTGTCTCCA-AGTCCCAGCACGCATGGGGGCGCAAGAA 1597

  scaffold95|si     233780 GGACTTAGAAATCGACTACG-ATCGAGTCCTAACCCTAACTAGGGAATGA 233828
                               ii v   v        -i   v i  i  ----   --------- 
  scaffold253|s       1598 GGACCCATAAAGCGACTACGTGTCGTGCCCCAA----AAC---------A 1634

  scaffold95|si     233829 CCTACCCAGGAAGGTCTTCTTA-CTAAATTCTTGCGAATACCAAATTCTT 233877
                            ----------------     - v       i     vv  vi   ivi
  scaffold253|s       1635 C----------------TCTTAGCAAAATTCTCGCGAAATCCCGATTTGC 1668

  scaffold95|si     233878 ACAAGAATTCTGGGTAATTTAGCATGTTTTCTTTGAAAGAAAAGCAATAC 233927
                           i       v   vvv v   v  ivv    v iv i  i v v   --  
  scaffold253|s       1669 GCAAGAATGCTGCTGACTTTTGCGGTTTTTATCAGGAAAACACGCA--AC 1716

  scaffold95|si     233928 CCAACAAATTCTATTCGAATTTAGTGCAAAAACGTAAGAAATGAACTACA 233977
                           iiivii v    v ii   v iviv       v  i     v -v i   
  scaffold253|s       1717 TTGTTGATTTCTTTCTGAAATCCAAGCAAAAAAGTGAGAAAAG-TCCACA 1765

  scaffold95|si     233978 AATTGGAGAAATGTTCTCCTTCTGT--TACCCTTTTCATGCG--AAAGC- 234022
                             vvv     ---    i  iv   --  i  i        i--v    -
  scaffold253|s       1766 AAAGTGAGAA---TTCTTCTCATGTGGTATCCCTTTCATGCATCTAAGCT 1812

  scaffold95|si     234023 ACTCACGGCTGCGTAAGTAAGAGGTTTTGACCAAAGAAAGGCTAGCAGGA 234072
                             iv --   vv i  i i -   --------       -     iv  v
  scaffold253|s       1813 ACCGA--GCTTGGCAAATGA-AGG--------AAAGAAA-GCTAGTTGGC 1850

  scaffold95|si     234073 -AATAGATTGCCG---GCACTTCCTCTGGTCC---AAAAATGGTCTAGTT 234115
                           -v  ii  v   i---    vv          ---i     i --v v  
  scaffold253|s       1851 TTATGAATAGCCAAATGCACAACCTCTGGTCCGAGGAAAATAG--AATTT 1898

  scaffold95|si     234116 ATGACTAAACAGATCAAAGAAATCAAAATCAATCAATTGTTTTATTTCAA 234165
                            vii ii  v v  -----    ivi   i v i   --     v  v -
  scaffold253|s       1899 AGAGCCGAAAATAT-----AAATTCGAATTATTTAAT--TTTTAATTAA- 1940

  scaffold95|si     234166 CCTCAGTAGTTCTTGAGAGTAAAAAATCTCTATTAAAAAAACCAAATATC 234215
                           ----  -  i  v v    --        iv  i--    vi v v i  
  scaffold253|s       1941 ----AG-AGCTCGTTAGAG--AAAAATCTTGATC--AAAATTCTACTGTC 1981

  scaffold95|si     234216 ACATTTAAATGAAATAATTGGTTAAAACACCTTGC 234250
                             i  v    i vv i  --i  v   i       
  scaffold253|s       1982 ACGTTAAAATAACCTGAT--ATTCAAATACCTTGC 2014

Matrix = 20p43g.matrix
Kimura (with divCpGMod) = 32.34
Transitions / transversions = 0.94 (92/98)
Gap_init rate = 0.13 (97 / 748), avg. gap size = 1.23 (119 / 97)

1193 25.39 4.75 3.32 scaffold95|size415656 234132 234636 (181037) scaffold329|size182111_(dbseq-nr_560)_[103771,110089]#LTR/Gypsy 2075 2586 (3733) m_b1829s001i55 199486

  scaffold95|si     234132 AAGAAATCAAAATCAATCAATTGTTTTATTTCAACCTCAGTA-GTTCTTG 234180
                             i  i v v  v   i   v  v -- i  --   i    v-   iv i
  scaffold329|s       2075 AAAAAGTAATAAACAACCAAGTGAT--ACTT--ACCCCAGTCCGTTTATA 2120

  scaffold95|si     234181 AGAG---TAAAAAATCTCTATTAAAAAAACCA-AATAT-CACATTTAAAT 234225
                            i  ---          i i --  i v   i-  i  -  vv       
  scaffold329|s       2121 AAAGATTTAAAAAATCTTTGT--AAGATACCGGAACATTCAATTTTAAAT 2168

  scaffold95|si     234226 GAAAT--AATTGGTTAAAACACCTTG-CGAAATCAGATATAACTAAATCT 234272
                           --   --     v   v  i  ivi - i  iiv    -i  vv  i   
  scaffold329|s       2169 --AATCGAATTGTTTACAATACTACGACAAAGCAAGAT-CAAAAAAGTCT 2215

  scaffold95|si     234273 GAATGTAAAATTACAAAACAAATTACACAGAGTGAGATAACTGCCGAACT 234322
                           vivv i    v vv       --i                        i 
  scaffold329|s       2216 TGCAGCAAAAGTCAAAAACAA--CACACAGAGTGAGATAACTGCCGAATT 2263

  scaffold95|si     234323 GTCGAACCCTGAACAATCAGGTACCTTTCTCGATAGTGTGAACTCCTCAT 234372
                               i    i    vi  i   i        i           v i  v 
  scaffold329|s       2264 GTCGGACCCCGAACTGTCGGGTGCCTTTCTCAATAGTGTGAACACTTCTT 2313

  scaffold95|si     234373 TCAAAAA-CAA---GAAAGAAGAGTCACTGCTGTGATAGCAAAAAAGCAA 234418
                                 i-   ---   i          v     ii i  --v      v
  scaffold329|s       2314 TCAAAAGTCAAACTGAAGGAAGAGTCACAGCTGTAGTGGC--CAAAGCAT 2361

  scaffold95|si     234419 GG-ATA----AGCAACTGAAAATCAAACTTTGTCAG-GTCCCGAACCCCT 234462
                             - i ----              -     ivv   - v v     v ii
  scaffold329|s       2362 GGCACACCTTAGCAACTGAAAATC-AACTTCCACAGAGACACGAACACTC 2410

  scaffold95|si     234463 GACTTAGTGTCGCAACAGTAACACTGGAGCAAAAGGAATAC-TGATATTG 234511
                             vvv  v  i   vi       vv vvviv    vvv   -   i v  
  scaffold329|s       2411 GAGGAAGAGTTGCACTAGTAACAAAGTCCTTAAAGTTCTACTTGACAGTG 2460

  scaffold95|si     234512 TTCCT--TAGCATCCATCATGTTCAATGAAGA-GGAACATTCATATGTTT 234558
                           vvi  -- i iiv i- v      v     i -   i   i   iii   
  scaffold329|s       2461 GATCTGATGGTGACT-TGATGTTCCATGAAAAGGGAGCATCCATGCATTT 2509

  scaffold95|si     234559 TCCCTACCTGACTTGGCAGGTGTCAAATTCTTGGCATGCGTTGGATGGCA 234608
                           i      i  i  v        i             ii   i i    -i
  scaffold329|s       2510 CCCCTACTTGGCTAGGCAGGTGCCAAATTCTTGGCACACGTCGAATGG-G 2558

  scaffold95|si     234609 TGCTTCCTACAAGAAAGGAAGG-GTGCAG 234636
                           vi       - vv         -   v  
  scaffold329|s       2559 GACTTCCTA-ACCAAAGGAAGGAGTGAAG 2586

Matrix = 20p43g.matrix
Kimura (with divCpGMod) = 29.67
Transitions / transversions = 1.14 (66/58)
Gap_init rate = 0.06 (32 / 504), avg. gap size = 1.28 (41 / 32)

1222 24.64 4.04 2.65 scaffold95|size415656 234185 234630 (181043) scaffold56|size883888_(dbseq-nr_105)_[819564,825915]#LTR/Gypsy 2160 2611 (3741) m_b1829s001i56 199486

  scaffold95|si     234185 TAAAAAATCTCTATTAAAAAAACCAAATAT-CACATTTAAATGAAAT--A 234231
                                     -  v   i v v v   i  -  vv  i    --   -- 
  scaffold56|si       2160 TAAAAAATCT-TAATAAGATACCGAAACATTCAATTTCAAAT--AATCGA 2206

  scaffold95|si     234232 ATTGGTTAAAACACCTTG-CGAAATCAGATATAACTAAATCTGAATGTAA 234280
                               v   v  i  ivi -    iiv    -i  vv      vivv i  
  scaffold56|si       2207 ATTGTTTACAATACTACGACGAAGCAAGAT-CAAAAAAATCTTGCAGCAA 2255

  scaffold95|si     234281 AATTACAAAACAAATTACACAGAGTGAGATAACTGCCGAACTGTCGAACC 234330
                             v vv       --i                              i   
  scaffold56|si       2256 AAGTCGAAAACAA--CACACAGAGTGAGATAACTGCCGAACTGTCGGACC 2303

  scaffold95|si     234331 CTGAACAATCAGGTACCTTTCTCGATAGTGTGAACTCCTCATTCAAAAA- 234379
                            i    vi      i        i           v i  v       i-
  scaffold56|si       2304 CCGAACTGTCAGGTGCCTTTCTCAATAGTGTGAACACTTCTTTCAAAAGT 2353

  scaffold95|si     234380 CA---AGAAAGAAGAGTCACTGCTGTGATAGCAAAAAAGCAAGG-ATA-- 234423
                             ---  i i          v     ii i  --v      v  - i --
  scaffold56|si       2354 CAAACAGGAGGAAGAGTCACAGCTGTAGTGGC--CAAAGCATGGCACACC 2401

  scaffold95|si     234424 --AGCAACTGAAAATCAAACTTTGTCAG-GTCCCGAACCCCTGACTTAGT 234470
                           --              -     ivv   - v v     v ii  vvv  v
  scaffold56|si       2402 TTAGCAACTGAAAATC-AACTTCCACAGAGACACGAACACTCGAGGAAGG 2450

  scaffold95|si     234471 GTCGCAACAGTAACACTGGAGCAAAAGGAATAC-TGATATTGTTCCT--T 234517
                             i   vi       vv vvviv  i vvv   -   i v  vvi  -- 
  scaffold56|si       2451 GTTGCACTAGTAACAAAGTCCTTAAGGTTCTACTTGACAGTGGATCTGAT 2500

  scaffold95|si     234518 AGCATCCATCATGTTCAATGAAGA-GGAACATTCATATGTTTTCCCTACC 234566
                           i iiv i- v      v     i -   i   i   iii   i      i
  scaffold56|si       2501 GGTGACT-TGATGTTCCATGAAAAGGGAGCATCCATGCATTTCCCCTACT 2549

  scaffold95|si     234567 TGACTTGGCAGGTGTCAAATTCTTGGCATGCGTTGGATGGCATGCTTCCT 234616
                             i  v        i             ii   i i    -ivi      
  scaffold56|si       2550 TGGCTAGGCAGGTGCCAAATTCTTGGCACACGTCGAATGG-GGACTTCCT 2598

  scaffold95|si     234617 ACAAGAAAGGAAGG 234630
                            - vv         
  scaffold56|si       2599 A-ACCAAAGGAAGG 2611

Matrix = 20p43g.matrix
Kimura (with divCpGMod) = 28.88
Transitions / transversions = 1.02 (54/53)
Gap_init rate = 0.05 (24 / 445), avg. gap size = 1.25 (30 / 24)


4131 23.93 4.95 6.15 scaffold95|size415656 234413 236171 (179502) C scaffold226|size248449_(dbseq-nr_558)_[94722,100627]#LTR (2194) 3712 1974 m_b1829s001i57 199487

  scaffold95|si     234413 AAGCAAGGATA-----AGCAACTGAAAATCAAACTTTGTCAGGTCCCGAA 234457
                                 v i  -----        i         iv   ii   ii    
C scaffold226|s       3712 AAGCAATGGTATAAAAAGCAACTGGAAATCAAACCATGTTGGGTTTCGAA 3663

  scaffold95|si     234458 CCCCTGACTTAGTGTCGCAACAGTAACACTGGA-GCAAAAGGAATACTGA 234506
                                   v i    i  v         v  i -    i i ------  
C scaffold226|s       3662 CCCCTGACATGGTGTTGCTACAGTAACAGTGAAAGCAAGAAG------GA 3619

  scaffold95|si     234507 TATTGTTCCTTAGCATCCATCATGTTC-AATGAAGAGGAACATTCATATG 234555
                           i  v  i  v-   v   vv       -    v -    i   v      
C scaffold226|s       3618 CATAGTCCCA-AGCTTCCCACATGTTCCAATGTA-AGGAGCATACATATG 3571

  scaffold95|si     234556 TTTTCCCTACCTGACTTGGCAGGTGTCAAATTCTTGGCATGCGTTGGATG 234605
                                      ivi  v   v         i       iii  iv     
C scaffold226|s       3570 TTTTCCCTACCCTGCTAGGCTGGTGTCAAACTCTTGGCGCACGCAGGATG 3521

  scaffold95|si     234606 GCATGCTTCCTACAAGAAAGGAAGGGTGCAGGCACATAC----------- 234644
                            -i v        vv           viv  v     i -----------
C scaffold226|s       3520 G-GTTCTTCCTACTTGAAAGGAAGGGAAAAGTCACATGCTCTGAGTACAT 3472

  scaffold95|si     234645 ---AC---AGTGTCTACGCCGGCATATGACCTCAGTCTTGA-TCAGAATC 234687
                           ---  ---    v   v   ii                 v - v iv iv
C scaffold226|s       3471 GTTACCAGAGTGACTAAGCCAACATATGACCTCAGTCTTTAGTGAATACA 3422

  scaffold95|si     234688 AGGACAGAGTCAACAATTGTTTTAGATTGCCAAACAAA-----------A 234726
                                v    i -i       i      v  i      ----------- 
C scaffold226|s       3421 AGGACTGAGTTA-TAATTGTTCTAGATTTCCGAACAAATTACCACATAAA 3373

  scaffold95|si     234727 AAATAAAGTTAAGAACAAAATCATCTTGCCAGTGATTATC-ATAT----- 234770
                               v v iv    v   vv   i            v  i-  i -----
C scaffold226|s       3372 AAATTATGCGAAGATCAATCTCACCTTGCCAGTGATAATTGATGTAAAAA 3323

  scaffold95|si     234771 GTCTGCTTAAATTTGTGAACCAGAGTTGCATGAACCCCAGAGCACAAGTA 234820
                                i v    i    i   vi     v vv   vv v -   v  ii 
C scaffold226|s       3322 GTCTGTTAAAATCTGTGGACCCAAGTTGAAATAACAACTG-GCAAAAACA 3274

  scaffold95|si     234821 -ATTATGCACAGAGCTAATCACTCAAGTGCAGAGCTCTTTATGAGCATGT 234869
                           -  v v     v      i    i        i    v  vv     viv
C scaffold226|s       3273 GATAAAGCACATAGCTAACCACTTAAGTGCAGGGCTCATTTGGAGCAAAA 3224

  scaffold95|si     234870 -TACTCATAAGTGCGAAGTGAACCGCTCTAGTACAATGCTCCGCGGGAGT 234918
                           -       i vii ii  iv    i    v  iv  -i   vviv    v
C scaffold226|s       3223 ATACTCATGATCACAGAGCTAACCACTCTTGTGAAA-ACTCATTTGGAGA 3175

  scaffold95|si     234919 AAGAGTAAAGAAAAGCAGACCTTCCAAATAGTGACAACAGTATAAGTTAG 234968
                           v      --   v i    v       i   i v   v ----  iv ii
C scaffold226|s       3174 TAGAGTA--GAATAACAGAACTTCCAAGTAGCGTCAAAA----AAAATGA 3131

  scaffold95|si     234969 CACTGTCTTGCGCC-ATAACTCAGCTACAAACATGTTACTGAAGTTTCTT 235017
                               vvi  i i i- v      ii v               i      i
C scaffold226|s       3130 CACTTGTTTACACTTAAAACTCAATTTCAAACATGTTACTGAGGTTTCTC 3081

  scaffold95|si     235018 AGGATAAGAGAAACTGTTTGATTGAGCTTCGGTGG-TTGGAAGAAATTGC 235066
                            vi i                ii   i  i    v-      i   v   
C scaffold226|s       3080 ACAACAAGAGAAACTGTTTGACCGAGTTTTGGTGTCTTGGAAAAAAGTGC 3031

  scaffold95|si     235067 CTGTCCTACTCAACTGTTTAGTATGAGGTAGGTATAAACCATATTTGGAC 235116
                               vivv   v   v  i    -         v  v v v   vvii  
C scaffold226|s       3030 CTGTATATCTCTACTTTTCAGTA-GAGGTAGGTTTACAGCCTATAAAAAC 2982

  scaffold95|si     235117 AGAGCACAACCTGTCACAAAA--CAAGGTACAAACTATAGAGAGGACAAT 235164
                                      v    v    --     - v   v -----         
C scaffold226|s       2981 AGAGCACAACCAGTCAAAAAAATCAAGG-AAAAAGT-----GAGGACAAT 2938

  scaffold95|si     235165 GGACCTTGTGGACAGGAGGGAGTTAGTTGGCAGTCGTTGTCAGAGTTGAC 235214
                           vv      vv   v      -v   v   i   i  vi      ii  i 
C scaffold226|s       2937 TTACCTTGGTGACTGGAGGG-TTTATTTGACAGCCGACGTCAGAACTGGC 2889

  scaffold95|si     235215 AGTACAGCACAAAATAACACCCCAAAAACTTATAAAAACCTTACTGTAA- 235263
                           v     -- v  v         --      v v i    --        -
C scaffold226|s       2888 TGTACA--AGAACATAACACCC--AAAACTAAAAGAAAC--TACTGTAAA 2845

  scaffold95|si     235264 -TCAAAATGGATTCTT-GATGGAAGT-AATATGGACGACTAGTTAGGAAG 235310
                           - v    vv       -i vi     -  v v    i vv         i
C scaffold226|s       2844 GTGAAAAGTGATTCTTAAAAAGAAGTAAAAAAGGACAAAAAGTTAGGAAA 2795

  scaffold95|si     235311 --TGTCCTTACTAAGAAAATCCATACAGTAGTGCAGATGCTGA-AAAATC 235357
                           --     vv   v i i     v       v  i iiv i   - viv  
C scaffold226|s       2794 ATTGTCCAAACTCAAAGAATCCTTACAGTACTGTAAGAGTTGATATGTTC 2745

  scaffold95|si     235358 AACTCTGCGACAGCAAGAGACTTGATGATATATGTCTAACAATCATTAGA 235407
                                   v ivii vi      v    i - -   v vv          
C scaffold226|s       2744 AACTCTGCCATTATATAAGACTTCATGACA-A-GTCAATAAATCATTAGA 2697

  scaffold95|si     235408 TAGGATACCGCCGCATCCAAAATGTGTGCAAT-CCTA-ATTGACTGAAGA 235455
                            v      i vi       i  ivii viv  -    - vvi      i 
C scaffold226|s       2696 TTGGATACTGATGCATCCAGAACCCATTTCATACCTAGAAAAACTGAAAA 2647

  scaffold95|si     235456 GGCCAATC-TACC--TCAAAGTCTTGGAATGAATATCACAGGTTCTCCAT 235502
                           i ---i  -    -- iv i    v v ivi vv v  ii    i     
C scaffold226|s       2646 AG---GTCTTACCTGTTCAGGTCTAGCAGAAACAAGCATGGGTTTTCCAT 2600

  scaffold95|si     235503 GTGCCGTTCCAGCACATCAAAATGGAGCTAATGATAGCCATGTAGTTCTC 235552
                                viv v       i-v      iii      i     i i     v
C scaffold226|s       2599 GTGCCTCACAAGCACATT-CAATGGAATCAATGATGGCCATATGGTTCTG 2551

  scaffold95|si     235553 ATAGAGAACTCATTTGGAGCGACTGTGAACTAGTCCCCCCAAAGAGACTA 235602
                            - v               i-   v   --     i  ---- i  i  -
C scaffold226|s       2550 A-ACAGAACTCATTTGGAGT-ACTCTGA--TAGTCTCC----AAAGGCT- 2510

  scaffold95|si     235603 AGCTTGGATGACCACCTTAA--AAGGTTAGGATGGTCTCACCAAGTTGCA 235650
                                   v           --             v  i      iv  i
C scaffold226|s       2509 AGCTTGGAAGACCACCTTAAACAAGGTTAGGATGGACTTACCAAGCAGCG 2460

  scaffold95|si     235651 AGAATCATGTTTGAGTATCAAACTAATGCACAATTAATCTACACAA-GAC 235699
                             v i i-      v iv       vvi   -----v   i     -   
C scaffold226|s       2459 AGTACCG-GTTTGACTGACAAACTATAACAC-----CTCTGCACAAGGAC 2416

  scaffold95|si     235700 CACAAAGGC---ATACACATGATCC-AAGTCTTCTCATGGC-AAAGTACC 235744
                           v    i   ---   -   -  i  -       i i     -    i  v
C scaffold226|s       2415 AACAAGGGCTTAATA-ACA-GACCCAAAGTCTTTTTATGGCAAAAGCACA 2368

  scaffold95|si     235745 ATAAATAATAAGCAGACAAATACTCGCTAAACAATCGCTCATACA----A 235790
                             -iv vii      vi  --            v    iv v v ---- 
C scaffold226|s       2367 AT-GCTTGCAAGCAGTTAA--ACTCGCTAAACATTCGCCAAAAAAGGGGA 2321

  scaffold95|si     235791 ACTCATAACT-ACTGGTTGGTTCCCGTAAACTTGAGAACTTTGGGCAAGA 235839
                                i  v -     v   -   v  --  iv      i  i       
C scaffold226|s       2320 ACTCACAAGTCACTGGGTGG-TCCAGT--ACCAGAGAACCTTAGGCAAGA 2274

  scaffold95|si     235840 CACT---CTTATTAACTCACCTCACATGCAACTAGGTCTGTTGAGGAGGC 235886
                             vi---  ii ---   i      vii        vi   v       v
C scaffold226|s       2273 CAACAGGCTCGT---CTCGCCTCACTCACAACTAGGGTTGTAGAGGAGGA 2227

  scaffold95|si     235887 CGTACCATGTCATCAA-GGCAACCATCATGGCTCATGAGACAAAGTACAT 235935
                           v    vvi        -i  v  i v      v          i     i
C scaffold226|s       2226 GGTACACCGTCATCAATAGCCACTAACATGGCACATGAGACAAGGTACAC 2177

  scaffold95|si     235936 CAATG--AGCCATCATTGCTGTAGGACTAATGTTCAAACAAAGTCGAAAA 235983
                           v  v --  v  -  ----   -------     -  i  ---  ---- 
C scaffold226|s       2176 AAAAGAAAGACA-CA----TGT-------ATGTT-AAGCA---TC----A 2147

  scaffold95|si     235984 GCCACCCATATTCGTGTTGAATAAAGGGTACGCTTGCACTC--GTTGAAC 236031
                           v v  i  v   ------------i     -   i   i  --   v --
C scaffold226|s       2146 CCAACTCAGATT------------GGGGTA-GCTCGCATTCTAGTTCA-- 2112

  scaffold95|si     236032 GTCTTCTGGACAAGGAAGCGCACAAACACAGAACTGTCAAAG-ATTAAAT 236080
                            ii v   i  v i -  i   i       i  --- v i  - vv    
C scaffold226|s       2111 GCTTGCTGAACTAAG-AGTGCATAAACACAAAA---TAAGAGAAAGAAAT 2066

  scaffold95|si     236081 CATTGGCCATGT--CAACCTTCTTGG--ATTCAAA-AGATGTCTGTGTAT 236125
                            v   i      --v   v  v v  --       - i ---       v
C scaffold226|s       2065 CCTTGACCATGTAGAAACATTATGGGATATTCAAACAAA---CTGTGTAA 2019

  scaffold95|si     236126 AGCTAAAAGATGGTCTCAATGAGATAGCAACATCTAGCATTTGTTT 236171
                            i   i vi    v    v  v  i-v   i i    i     v  
C scaffold226|s       2018 AACTAGATAATGGGCTCACTGCGAC-TCAATACCTAGTATTTGATT 1974

Matrix = 20p43g.matrix
Kimura (with divCpGMod) = 27.98
Transitions / transversions = 0.94 (191/204)
Gap_init rate = 0.08 (147 / 1758), avg. gap size = 1.32 (194 / 147)


7150 23.62 5.50 6.06 scaffold95|size415656 234644 237896 (177777) scaffold122|size482992_(dbseq-nr_654)_[248621,254518]#LTR/Gypsy 2328 5563 (335) m_b1829s001i58 199488

  scaffold95|si     234644 CACAGTGTCTACGCCGGCATATGACCTCAGTCTTGATCAGAATCAGGA-C 234692
                             v    v   v   i                  viv  i vv  i  - 
  scaffold122|s       2328 CAGAGTGACTAAGCCAGCATATGACCTCAGTCTTTGACAAATGCAAGAAC 2377

  scaffold95|si     234693 AGAGTCAACAATTGTTTTAGATTGCCAAACAAA----AAAATAAA----G 234734
                           v    ivi-       i      vi i      ----  v     ---- 
  scaffold122|s       2378 TGAGTTTG-AATTGTTCTAGATTTTCGAACAAATAACAACATAAAATATG 2426

  scaffold95|si     234735 TTAAGAACAAAATCATCTTGCCAGTGATTATC-ATAT---GTCTGCTTAA 234780
                                 v   vv i i            v  i-  ii---      vv  
  scaffold122|s       2427 TTAAGATCAATTTTACCTTGCCAGTGATAATTGATGCAAAGTCTGCAAAA 2476

  scaffold95|si     234781 ATTTGTGAACCAGAGTTG-CATGAACCCCAGAGCACAAGTAATTATGCAC 234829
                             i               -v ii  v  ii  -     vvv ii      
  scaffold122|s       2477 ATCTGTGAACCAGAGTTGAAACAAAACCTGGA-CACAACATACCATGCAC 2525

  scaffold95|si     234830 AGAGCTAATCACTCAAGTGCAGAGCTCTTTATGAGC-ATGTTACTCATAA 234878
                            v      i    i        ii     iv     - viv       i 
  scaffold122|s       2526 ATAGCTAACCACTTAAGTGCAGGACTCTTCTTGAGCAAAAATACTCATGA 2575

  scaffold95|si     234879 GTGCGAAGTGAACCGCTCTAGTACAATGCTCCGC-GGGAGTAAGAGTAAA 234927
                           vii ii  iv    i   iv  iv  vi    v -   i  -v      -
  scaffold122|s       2576 TCACAGAGCTAACCACTCCTGTGAAAAACTCCTCTGGGGGT-TGAGTAA- 2623

  scaffold95|si     234928 GAAAAGCAGACCTTCCAAATAGTGACAACAGTATAAGTTA---GCACTGT 234974
                           -  v              iiv   v   - i  v   vv ---i   vvv
  scaffold122|s       2624 -AATAGCAGACCTTCCAAGCTGTGTCAA-AATAAAAGAAAAAGACACACA 2671

  scaffold95|si     234975 CTTGCGCCAT-AACTCAGCTACAAACATGTTACTGAAGTTTCTTAGGATA 235023
                              i i i i-      ii v  v   i        i      i v  i 
  scaffold122|s       2672 CTTACACTACAAACTCAATTTCATACACGTTACTGAGGTTTCTCATGACA 2721

  scaffold95|si     235024 AGAGAAACTGTTTGATTGAGCTTCGGTG-GTTGGAAGAAATTGCCTGTCC 235072
                                          -   iv   i   -          vv       ii
  scaffold122|s       2722 AGAGAAACTGTTTGA-TGAAGTTCAGTGTGTTGGAAGAACGTGCCTGTTT 2770

  scaffold95|si     235073 TACTCAACTGTTTAGTATGAGGTAGGTATAAACCATATTTGGACAGAGCA 235122
                           vv   v i -   v v i         v  v v v   vvi         
  scaffold122|s       2771 ACCTCTATT-TTTCGAACGAGGTAGGTTTACAGCCTATAAAGACAGAGCA 2819

  scaffold95|si     235123 CAACCTGTCACAAAA--CAAGGTACAAACTATAGAGAGGACAATGGACCT 235170
                                v   -     --   -   v    v i---         vv    
  scaffold122|s       2820 CAACCAGTC-CAAAAGTCAA-GTAAAAACAAC---GAGGACAATTTACCT 2864

  scaffold95|si     235171 TGTGGACAGGAGGGAGTTAGTTGGCAGTCGTTGTCAGAGTTGACAGTACA 235220
                             vv   v      vv i -   i   i   i      ii  i v     
  scaffold122|s       2865 TGGCGACTGGAGGGTTTCA-TTGACAGCCGTCGTCAGAACTGGCTGTACA 2913

  scaffold95|si     235221 GCACAAAATAACACCCCAA-AAACTTATAAAAACCTTACTGT-AATCAAA 235268
                           --    v v       v  -    --     ----       -       
  scaffold122|s       2914 --ACAACAGAACACCCAAACAAAC--ATAAA----TTACTGTAAATCAAA 2955

  scaffold95|si     235269 ATG-GATTCTTGATGGAAGTAATATGGACGACTAGTTAG--GAAGTGTCC 235315
                            v -       i viv   --        i vv      --i  v    i
  scaffold122|s       2956 AAGTGATTCTTAAAATAAG--ATATGGACAAAAAGTTAGCAAAACTGTCT 3003

  scaffold95|si     235316 TTACT-AAGAAAATCCATACAGTAGTGCAGATGCTGA-AAAATCAACTCT 235363
                           vv   -  i i     v       v  i     i  v- viv        
  scaffold122|s       3004 AAACTCAAAAGAATCCTTACAGTACTGTAGATGTTGCTATGTTCAACTCT 3053

  scaffold95|si     235364 GC-GACAGCAAGAGACTTGATGATATATGTCTAAC-AATCATTAGATAGG 235411
                             -i   v  vi      v    - - v   -   -     -    ivi 
  scaffold122|s       3054 GCAAACACCATAAGACTTCATGA-A-AAGTC-AACAAATCA-TAGACTAG 3099

  scaffold95|si     235412 ATACCGCCGCATCCAAAATGTGTGCAATCCTA-ATTGACTGAAG-AGGCC 235459
                               i v      iii  ivi  v  vv    - vvv       -   ii
  scaffold122|s       3100 ATACTGACGCATCTGGAACCCGTTCATGCCTAGAAACACTGAAGAAGGTT 3149

  scaffold95|si     235460 A-ATCTACCTCAAAGTCTTGGAATGAATATCACAGGTTCTCCATGTGCCG 235508
                            - i   -    i  -  v v   i vv    ii    i          v
  scaffold122|s       3150 ATACCTA-CTCAGAG-CTAGCAATAACAATCATGGGTTTTCCATGTGCCT 3197

  scaffold95|si     235509 TTCCAGCACATCAAAATGGAGCTAATGATAGCCATGTAGTTCTCATAGAG 235558
                           iv v       i-v       ii      i     iiv       - v  
  scaffold122|s       3198 CACAAGCACATT-CAATGGAGTCAATGATGGCCATACTGTTCTCA-ATAG 3245

  scaffold95|si     235559 AACTCATTTGGAGCGACTGTGAACTAGTCCCCCCAAAGAGACTAAGCTTG 235608
                                        ii - i   --  v  i  ---- i  i  -      
  scaffold122|s       3246 AACTCATTTGGAGTAA-TATGA--TATTCTCC----AAAGGCT-AGCTTG 3287

  scaffold95|si     235609 GATGACCACCTTAA--AAGGTTAGGATGGTCTCACCAAGTTGCAAG-AAT 235655
                           iiv           --             v  i      iv  i  -  -
  scaffold122|s       3288 AGAGACCACCTTAAACAAGGTTAGGATGGACTTACCAAGCAGCGAGTAA- 3336

  scaffold95|si     235656 CATGTTTGAGTATCAAACTAATGCACAATTAATCTACAC-AAGACCACAA 235704
                           - v     vi iv     i   i     ivvv   i   -     v    
  scaffold122|s       3337 -AGGTTTGCATGACAAACCAATACACAACATCTCTGCACAAAGACAACAA 3385

  scaffold95|si     235705 AGGC---ATACACATGATCC-AAGTCTTCTCATGGC-AAAGTACCATAAA 235749
                           i   ---   -   -  i  -        v      -    i     -iv
  scaffold122|s       3386 GGGCTTAATA-ACA-GACCCAAAGTCTTCGCATGGCAAAAGCACCAT-GC 3432

  scaffold95|si     235750 TAATAAGCAGACAAATACTCGCT-AAACAATCGCTCATACA---AACTCA 235795
                            v i       i i v       -     v    i      ---      
  scaffold122|s       3433 TTACAAGCAGATAGAAACTCGCTGAAACATTCGCCCATACAGGGAACTCA 3482

  scaffold95|si     235796 TA-ACTACTGGTTGGTTCCCGTAAACTTGAGAACTTTGGGCAAGACACTC 235844
                           i -i       v   -   v   v vvv      i     i      v v
  scaffold122|s       3483 CATGCTACTGGGTGG-TCCAGTACAAGGGAGAACCTTGGGTAAGACAATA 3531

  scaffold95|si     235845 TTATTAACTCACCTCACATGCAACTAGGTCTGTTGAGGAGGCCGTACCAT 235894
                            v   iv          vii     i ivi   v       vv    vv 
  scaffold122|s       3532 TGATTGTCTCACCTCACTCACAACTGGAATTGTAGAGGAGGAGGTACACT 3581

  scaffold95|si     235895 GT-CATCAAGGCAACCATCATGGCTCATGAGACAAAGTACATCAATG--A 235941
                             -  -   ---  ------------ v     -----    i    -- 
  scaffold122|s       3582 GTACA-CAA---AA------------AAGAGAC-----ACATTAATGTTA 3610

  scaffold95|si     235942 GCCATCATTGCTGTAGGACTAATGTTCAAACAAAGTCGAAAAGCCAC-CC 235990
                            v   --   i -----  i ----- -   -     v- i   v  -  
  scaffold122|s       3611 GACAT--TTGTT-----ACCA-----C-AAC-AAGTCT-AGAGCAACACC 3645

  scaffold95|si     235991 ATATTCGTGTTGAATAAAGGGTACGCTTGCACTCGTTGAACGTCTT-CTG 236039
                            - i  iv    -------    i   i   i  - v v  iv   -   
  scaffold122|s       3646 A-ACTCAGGTTG-------GGTATGCTCGCATTC-TAGTACAGCTTGCTG 3686

  scaffold95|si     236040 GAC-AAGGAAGCGCACAA-ACACAGAACTGTCAAAGATTAAATCATTGGC 236087
                           i  -v  iiv  ii i  -        - ivv i i v i    v   i 
  scaffold122|s       3687 AACTTAGAGTGCATATAATACACAGAA-TAAGAGAAAATGAATCCTTGAC 3735

  scaffold95|si     236088 CATG-TCAACCTTCTTGGATTCAAAAGATGTCTGTGTATAGCTAAAAGAT 236136
                               - i   v iv         ---- i v      v vi   i vv  
  scaffold122|s       3736 CATGATTAACATCATTGGATTCA----ACGACTGTGTCTTACTAGATTAT 3781

  scaffold95|si     236137 GGTCTCAATGAGATAGCAACATCTAGCATTTGTTTCTCTGACAGGAAATT 236186
                                  v     i-v   iiv    i i   v      viiii   v  
  scaffold122|s       3782 GGTCTCACTGAGAC-TCAATGACTAGTACTTGATTCTCTTGTGAGAACTT 3830

  scaffold95|si     236187 CCGATAGGTTACACCTTCAGAAGCTTCCAGGGAGGACAATCATGGCATCC 236236
                            i   i v  --          viv    v    i   vvi    ii   
  scaffold122|s       3831 CTGATGGTTT--ACCTTCAGAATTATCCATGGAGAACACATATGGTGTCC 3878

  scaffold95|si     236237 ATACTTAGAGACTCATACAGTCACCTCAATA-GTGCTGTCCTTCTCGACA 236285
                              vvv ii     v  v       vv  i -   -- vi   i i vi-
  scaffold122|s       3879 ATAAGGAAGGACTCTTAGAGTCACCGAAACACGTG--GGTCTTTTTGCT- 3925

  scaffold95|si     236286 GAAAGATCACTGGATGACCATCAATAGTGCAACCAC-TG-ATAGC---AC 236330
                           -     iv  v          vii       --  i-  -i v  ---  
  scaffold122|s       3926 -AAAGACAACGGGATGACCATAGGTAGTGCA--CATATGTGTTGCACAAC 3972

  scaffold95|si     236331 TTACCACAAA--AAATGTAAGACTCAAGTGAGCAACCCAAACAAGGAAAC 236378
                           vv    i   --  iiv v v v   vi     -  v i     --    
  scaffold122|s       3973 AAACCATAAAATAAGCCTCATAATCACATGAGC-ACACGAACAA--AAAC 4019

  scaffold95|si     236379 AAAGCACCATGACCTTTCTTCTTGTGAACCCACAGCAC-TTGAA-TGTGA 236426
                           i ---v   ii    i v       i  v        i- v   -     
  scaffold122|s       4020 GA---TCCACAACCTCTGTTCTTGTAAAACCACAGCATATAGAATTGTGA 4066

  scaffold95|si     236427 GTAATCCTGA--AAATGAGGAAACGAG---CACATCCAAAAAAAG-GAAA 236470
                              vi   ii--   i-     v ivi---    iv  ii v   -v   
  scaffold122|s       4067 GTATCCCTAGTTAAAC-AGGAATCACATCTCACACACAGGATAAGTCAAA 4115

  scaffold95|si     236471 CATGATCATTTCTCTACAGAAAGACATATGAAACCTTGTCAAAAC-CTCT 236519
                                v  --      iv  i      i iiv i     iiiv i- vv 
  scaffold122|s       4116 CATGAACA--TCTCTATTGAGAGACATGTAGCATCTTGTTGGCATGCAAT 4163

  scaffold95|si     236520 GCAACACAAGGATGACATGAGCAGCTATATACTG---TATCAGTATGGCT 236566
                               v    iviii   iii         i  v --- i -     v   
  scaffold122|s       4164 GCAAAACAAATGCAACACAGGCAGCTATACACAGAAATGT-AGTATTGCT 4212

  scaffold95|si     236567 TAATTAGCTTAG-CAAACTCACAAACATCAGACAAACATATCTTCTA--- 236612
                            v i        -    -  -   -----   v     i v  vi  ---
  scaffold122|s       4213 TCACTAGCTTAGACAAA-TC-CAA-----AGAGAAACACAACTATTACGT 4255

  scaffold95|si     236613 --TTAAC--ATTATAGAA--TT---TTGT---TGA-----GCTGTGAAGT 236645
                           -- i   --  i  i   --  ---  v ---   -----          
  scaffold122|s       4256 TGTCAACATATCATGGAAAGTTCACTTCTCCATGATGCTCGCTGTGAAGT 4305

  scaffold95|si     236646 GTCAAT-TAGTTCCATATACCATACTGACAATAGTCAAAAACTGTC---- 236690
                           vv    - i     v  v      v-  iv        v       ----
  scaffold122|s       4306 CACAATATGGTTCCCTAAACCATAA-GATTATAGTCAACAACTGTCTTTC 4354

  scaffold95|si     236691 -AAATACACGGAGTCACTGACAAAAATATCAGCACA---ACAACTGAATA 236736
                           -     i -------------   v vi vv     ---   vi iiv  
  scaffold122|s       4355 AAAATATA-------------AAATAGGTACGCACATGCACATTTAGTTA 4391

  scaffold95|si     236737 T-------TGTTATT-CAGCCAAT--AAGAGTCGAAAAGGATGTCAACCT 236776
                            -------   i   - vi    i--      iiv v   - iivi    
  scaffold122|s       4392 TGTTGCAATGTCATTACCACCAACAAAAGAGTTATACAGG-TACAGACCT 4440

  scaffold95|si     236777 TGCTTGAGAACATTCACCCCTG--------TACAGACAGGATACAATCCA 236818
                           iv i    i------ i     --------    i -      iv  v  
  scaffold122|s       4441 CCCCTGAGG------ATCCCTGCTACAAAATACAAA-AGGATATCATACA 4483

  scaffold95|si     236819 AATTGAATCCCCACTCTCATTGG-GCAATAGATGACAAAGA--TTGACAT 236865
                           v i       vi     i v   -i   - i -    v   --      i
  scaffold122|s       4484 CACTGAATCCGTACTCTTAATGGTACAA-AAA-GACATAGACGTTGACAC 4531

  scaffold95|si     236866 ATGTTTCCCACAATGGTGATGATCAGAACCCAGTCTGT-----TCAGACA 236910
                           v  vvi iiv     i v  ii  --  iv  v v   ----- i -   
  scaffold122|s       4532 TTGGACCTTCCAATGATTATAGTC--AATACATTATGTATGACTTA-ACA 4578

  scaffold95|si     236911 TTGTTGA-TTGCCGGTAGTTGACCCAAGTAGGCAACCATTCCCATGGATA 236959
                                v -      i   i      -vv i      i             
  scaffold122|s       4579 TTGTTCACTTGCCGATAGCTGACCC-TTTGGGCAACTATTCCCATGGATA 4627

  scaffold95|si     236960 CATAGGGG---CAGAGGGCATCAAAG---AGGATACATACAGAAAGGA-T 237002
                                   ---     viv  ii   --- iv     v   v      - 
  scaffold122|s       4628 CATAGGGGTGACAGAGCAAATTGAAGGACAATATACAAACACAAAGGACT 4677

  scaffold95|si     237003 GTATGAGCT---AGATAAAATATATGCAGTATGTTCAACACCTTAACAAT 237049
                            i vi  v --- i i i     v  i v  ---   i      vii vi
  scaffold122|s       4678 GCAGAAGATAACAAACAGAATATCTGTACTA---TCAGCACCTTCGTACC 4724

  scaffold95|si     237050 TTGACCTGGTTTAATATCCACATTGTACACTTGCAGTGACAATCCAAGTG 237099
                            v         i                  vviiv        iv i   
  scaffold122|s       4725 TAGACCTGGTTCAATATCCACATTGTACACAAATCGTGACAATTAAGGTG 4774

  scaffold95|si     237100 CAGTTCCACAACTCCACTTTCTTGCCTCATGGACATCATTTGGCAT-GAA 237148
                                i  vv   v       vvi  vi   v iv         v -vv 
  scaffold122|s       4775 CAGTTTCAACACTACACTTTCGGACCATATGCATTTCATTTGGCTTCCCA 4824

  scaffold95|si     237149 GCATAAGTCAACCAGAGTCTTCAAAA---AGAGCCC-AAGAGTGAA-AAT 237193
                            ii                       --- i i   -  i      -  i
  scaffold122|s       4825 GTGTAAGTCAACCAGAGTCTTCAAAAATCAAAACCCAAAAAGTGAATAAC 4874

  scaffold95|si     237194 TATGCTAGAGATCAACATCAAAACAAATCATGACGATACTTGACCTGCTG 237243
                              -      v        -  v  i      iv   i    i       
  scaffold122|s       4875 TAT-CTAGAGTTCAACATC-AACCAGATCATGGAGATGCTTGGCCTGCTG 4922

  scaffold95|si     237244 AACAAATCATGGCCTTTTCAGCAGCTTCTAGTGGCATGGTGTGTTCCT-A 237292
                           v  v        i   v                   iii   v     - 
  scaffold122|s       4923 TACCAATCATGGTCTTGTCAGCAGCTTCTAGTGGCACAATGTTTTCCTCA 4972

  scaffold95|si     237293 ACAACCACC--AATGTTCCATTCACTCATTACCTACGATGCAGTGCCTAC 237340
                               v   i--    --           -       v            i
  scaffold122|s       4973 ACAAACACTCAAATG--CCATTCACTCA-TACCTACTATGCAGTGCCTAT 5019

  scaffold95|si     237341 CGCCT-AATGTAGTGATGCAGCAA-CA-AAGAGAAAAATGAAGTTCGGCA 237387
                                -       ---  i     -  -    vii  v  vv        
  scaffold122|s       5020 CGCCTCAATGTAG---TGTAGCAATCATAAGATGGAATTGTTGTTCGGCA 5066

  scaffold95|si     237388 TTCCTTCTCCTGCACACACACAAACACACAATAGGAGACAAATGGCAACA 237437
                           v   vi  -i          i v v vv   i        vvv       
  scaffold122|s       5067 ATCCACCT-TTGCACACACATACAGAATCAACAGGAGACACCAGGCAACA 5115

  scaffold95|si     237438 CCAAACTGACCCTAATATACCCTCTCACAGAGTTATGGTCATATGGTTGG 237487
                                 ii    v v vv i    vi-  i     -     i     ii 
  scaffold122|s       5116 CCAAACCAACCCAACTTGATCCTCAT-CAAAGTTA-GGTCACATGGTCAG 5163

  scaffold95|si     237488 TGCAAGCACTGGTATAGTG-ATATAGGAAATTT-CCCCG--CAAACAAGA 237533
                             v     v  v -    i- i v   v v   -     --    i vvv
  scaffold122|s       5164 TGAAAGCAATGCT-TAGTATACAAAGGTATTTTACCCCGCACAAATATTC 5212

  scaffold95|si     237534 AGTGTGTATGACCGTGATACTTGGACTATAACAGATTTCACACGATTGGA 237583
                              v    iii i      v         v   i vv i i     vi  
  scaffold122|s       5213 AGTCTGTACAGCTGTGATAATTGGACTATCACAAAAGTTATACGATAAGA 5262

  scaffold95|si     237584 CACTCAGGGTTTCATGCGGATGTCAGTCAT---CATCATGACTTAGGAGA 237630
                             v           i        v      ---   i-  i         
  scaffold122|s       5263 CAATCAGGGTTTCACGCGGATGTAAGTCATGTACATT-TGGCTTAGGAGA 5311

  scaffold95|si     237631 GCAAAACAAGCATCAAAATGTACATGTCACAAAAGAATCAGTGAATGACA 237680
                            i v  -  i  i  ivv ----- i      ivv v  ---------  
  scaffold122|s       5312 GTACAA-AAACACCAGCTT-----TATCACAAGCCATTC---------CA 5346

  scaffold95|si     237681 TCAGTCTCCCTCTC--CAAGCACT---ACCGCTTATAATCTTTAC-ATGC 237724
                           -- i          --    v   ---  iv v    i viv   -  i 
  scaffold122|s       5347 --AATCTCCCTCTCCACAAGAACTTACACTTCATATAGTACATACAATAC 5394

  scaffold95|si     237725 CAACGTGTAT-TTGGGACATAACACAAACCAGC--AAAAATTTTT-ACCT 237770
                           i ---     -  iii vi --    ii-    --iv v  v   -    
  scaffold122|s       5395 TA---TGTATGTTAAAAAGT--CACAGG-CAGCTTGCACATGTTTAACCT 5438

  scaffold95|si     237771 GTGTCAACAGGTTTTGCATTCTGGCAG--TGGCTCAGCAA---GATTTTT 237815
                           vvii   v       ---     vv  --      - i  ---       
  scaffold122|s       5439 CAACCAAGAGGTTTT---TTCTGCAAGTCTGGCTC-GTAATCGGATTTTT 5484

  scaffold95|si     237816 TGTCCTGACGGAGGTCTTATTTTTCCACGAGCCAC-CTGAGTCCCCAATC 237864
                           --    v  i     i   i      i        -    v  i      
  scaffold122|s       5485 --TCCTCACAGAGGTTTTACTTTTCCGCGAGCCACGCTGATTCTCCAATC 5532

  scaffold95|si     237865 GTGGGGGCGAGTGATATAGGCCAAGTAGCTAC 237896
                             -           i         v  v    
  scaffold122|s       5533 GT-GGGGCGAGTGACATAGGCCAATTATCTAC 5563

Matrix = 20p43g.matrix
Kimura (with divCpGMod) = 28.01
Transitions / transversions = 1.06 (371/351)
Gap_init rate = 0.09 (293 / 3252), avg. gap size = 1.28 (375 / 293)


1128 13.70 5.08 5.91 scaffold95|size415656 237910 238165 (177508) rnd-1_family-658#Unknown 1 254 (14) m_b1829s001i59 199489

  scaffold95|si     237910 AAATACTTTCCTTTTGTCACAAAGGAGAAGTACACAAGATATTCTTGA-T 237958
                                            i                    -   -     - 
  rnd-1_family-          1 AAATACTTTCCTTTTGTTACAAAGGAGAAGTACACAAG-TAT-CTTGAAT 48

  scaffold95|si     237959 CTTGAAGGTTCAAAGAGCCAAGATCCAAAATACCACCACATACTGTACCA 238008
                                   i       vv                                
  rnd-1_family-         49 CTTGAAGGCTCAAAGATACAAGATCCAAAATACCACCACATACTGTACCA 98

  scaffold95|si     238009 GGATCATGTA-AGGATCTACATGCCAGGTCAGT----------ATGCCAC 238047
                            ii--i    -  i       i           ----------      -
  rnd-1_family-         99 GAG--GTGTACAGAATCTACACGCCAGGTCAGTAAAGAACTACATGCCA- 145

  scaffold95|si     238048 TAATTCTGCTAACGTGAACTACATGCTCAATGCTCAAACTGCATGAAGCA 238097
                           v         ii i  vv         i-i     v  -------i    
  rnd-1_family-        146 GAATTCTGCTGGCATGTTCTACATGCTT-GTGCTCCAA-------GAGCA 187

  scaffold95|si     238098 GAATCATTCTTAAGCAGTAGAAGTAAACTCATAATTTTAATACTTTGGT- 238146
                            v i    -  v  i       i   v          i v vi??  i -
  rnd-1_family-        188 GCACCATT-TTCAGTAGTAGAAATAATCTCATAATTTCACTTTNNTGATC 236

  scaffold95|si     238147 TACAACACCATTCACACAT 238165
                                  -   ii    i 
  rnd-1_family-        237 TACAACA-CATCTACACGT 254

Matrix = 20p43g.matrix
Kimura (with divCpGMod) = 14.52
Transitions / transversions = 2.00 (22/11)
Gap_init rate = 0.07 (19 / 255), avg. gap size = 1.47 (28 / 19)


1180 15.76 1.52 3.88 scaffold95|size415656 238209 238472 (177201) rnd-1_family-937#Unknown 203 460 (18) m_b1829s001i60 199490

  scaffold95|si     238209 CTAAGTAACAACAATGTAAAAAAGCTCATCAAATGATACTGGGACTTAAT 238258
                              v v     iv            v i                    - 
  rnd-1_family-        203 CTACGGAACAATCATGTAAAAAAGCACGTCAAATGATACTGGGACTTA-T 251

  scaffold95|si     238259 TTGATTTCCCATGTAAGAGATGGCTCCCTTTCATACAATTTTTGTACAAT 238308
                               v v    v           i                  v       
  rnd-1_family-        252 TTGAATGCCCAAGTAAGAGATGGTTCCCTTTCATACAATTTTAGTACAAT 301

  scaffold95|si     238309 AG--ATAATGCAATATGATCCTGTAGCGAGGGCATCATCTAAAAATGTAT 238356
                             --          v   vv  vv  ii    i      --- v v ---
  rnd-1_family-        302 AGATATAATGCAATCTGAAACTCGAGTAAGGGTATCATC---ACAGG--- 345

  scaffold95|si     238357 ATATGGTAGAATTTCCTACAAAGACAGATACCAGCAATGATGGCAACCAT 238406
                            v  i  iiv                  i      v     -  i--   
  rnd-1_family-        346 AGATAGTGATATTTCCTACAAAGACAGACACCAGCCATGAT-GCG--CAT 392

  scaffold95|si     238407 TGTTAGATGAAGTCAGAACAGATTAG-TGGGGTATC-AAAACAATATTTG 238454
                            vvi  ii   i v            -v     v  -         v   
  rnd-1_family-        393 TTACAGGCGAAATGAGAACAGATTAGAGGGGGTCTCTAAAACAATAATTG 442

  scaffold95|si     238455 GCAAATAAATGATGCGAA 238472
                                  ??      i  
  rnd-1_family-        443 GCAAATANNTGATGCAAA 460

Matrix = 20p43g.matrix
Kimura (with divCpGMod) = 16.49
Transitions / transversions = 0.67 (16/24)
Gap_init rate = 0.05 (13 / 263), avg. gap size = 1.08 (14 / 13)


8171 8.37 0.19 0.00 scaffold95|size415656 238617 239667 (176006) C rnd-1_family-1365#Unknown (0) 1053 1 m_b1829s001i61 199491

  scaffold95|si     238617 GTCCACAGAGAAATCCCAACAACATGAATTGTAAAAGCACTAGTGAATCC 238666
                                            i      i           v   ii        
C rnd-1_family-       1053 GTCCACAGAGAAATCCCGACAACACGAATTGTAAAATCACCGGTGAATCC 1004

  scaffold95|si     238667 CTTGTCGGCATTCATTGAGCATTTTATAAAGATAATAAATAACCAGAAAC 238716
                             i               v          ?      i     i       
C rnd-1_family-       1003 CTCGTCGGCATTCATTGACCATTTTATAANGATAATGAATAATCAGAAAC 954

  scaffold95|si     238717 TGCCATTAAGAGATGGTATTAAACGAATGAAGGAGATCTTCGATGATCCT 238766
                           i     i  i      i                        i        
C rnd-1_family-        953 CGCCATCAAAAGATGGCATTAAACGAATGAAGGAGATCTTCAATGATCCT 904

  scaffold95|si     238767 TCACATAACAATGACATCTCCAAATTTACCACGAAGTTGGTATGCGAAGA 238816
                             i    i   i           i   v         i  v         
C rnd-1_family-        903 TCGCATAGCAACGACATCTCCAAGTTTCCCACGAAGTCGGAATGCGAAGA 854

  scaffold95|si     238817 ATTGAAAAATGTCTACAAACTAACTTCCAAACAGATCCTTGATAAATTTC 238866
                                           ii                     i  i       
C rnd-1_family-        853 ATTGAAAAATGTCTACGGACTAACTTCCAAACAGATCCTCGACAAATTTC 804

  scaffold95|si     238867 GCAAGATGCGTAATTCAGAGGTGACTTCAAAATGTAGAGCAAAAACAAAA 238916
                                     ii         i i        i          ?i i   
C rnd-1_family-        803 GCAAGATGCGCGATTCAGAGGCGGCTTCAAAACGTAGAGCAAANGCGAAA 754

  scaffold95|si     238917 CTAATCCAAACCAAGACTTCCACCCCACTCATCCCTAGTGGAGTTCGATG 238966
                              i             i    i               i      v   i
C rnd-1_family-        753 CTAGTCCAAACCAAGACCTCCATCCCACTCATCCCTAGCGGAGTTGGATA 704

  scaffold95|si     238967 CCCTTTTGAAAATTGCTCGATTAAACAAACAAACATTGTTGATACGATCA 239016
                              ?     ?       i                i i  i         i
C rnd-1_family-        703 CCCNTTTGANAATTGCTTGATTAAACAAACAAACGTCGTCGATACGATCG 654

  scaffold95|si     239017 AAGAGAACAAAGTCAAGAGAAGAAGATCATATGGTACCCGCAAAACAAGA 239066
                                   i                                         
C rnd-1_family-        653 AAGAGAACGAAGTCAAGAGAAGAAGATCATATGGTACCCGCAAAACAAGA 604

  scaffold95|si     239067 AAATGCGATTGTTTCTCTCTCGGAAGACAGTGAGTTGGCTCGTTTCAGCA 239116
                                 i             i           v  v v            
C rnd-1_family-        603 AAATGCAATTGTTTCTCTCTTGGAAGACAGTGTGTGGTCTCGTTTCAGCA 554

  scaffold95|si     239117 ACTTTTCGATGAGAGTCCGGACTTTTGTAGGAATGTCAGGTCAATAGTTG 239166
                                            v                 i              
C rnd-1_family-        553 ACTTTTCGATGAGAGTCGGGACTTTTGTAGGAATGCCAGGTCAATAGTTG 504

  scaffold95|si     239167 ACTTCTCCAGCCAAATCTTGCCTGATTCGGATATTTCTATCCATGTTAGG 239216
                                    ?i    i      i                           
C rnd-1_family-        503 ACTTCTCCANTCAAACCTTGCCCGATTCGGATATTTCTATCCATGTTAGG 454

  scaffold95|si     239217 GAGTGTTCGGCCGTGAACTGTGAAAATGAGGGGGACTGCAGCAACAAGTA 239266
                                        i      i i   i     v      i          
C rnd-1_family-        453 GAGTGTTCGGCCGCGAACTGCGGAAACGAGGGTGACTGCGGCAACAAGTA 404

  scaffold95|si     239267 TGTCAACACACCCACTCATTTATGGAAGTGTGTCGTTACAATACAATATG 239316
                            ?       i                    i      i         v  
C rnd-1_family-        403 TNTCAACACGCCCACTCATTTATGGAAGTGCGTCGTTGCAATACAATTTG 354

  scaffold95|si     239317 AGAAAAACTGTGAATCAATTCGGGGTTCGAGGGTGAGAAAAGGATATTCC 239366
                              vi   v  v  ? i          i                      
C rnd-1_family-        353 AGACGAACGGTCAANCGATTCGGGGTTTGAGGGTGAGAAAAGGATATTCC 304

  scaffold95|si     239367 ATCCCCGAGTGGGCAGTGATCTGTGAGTATACTGGAAAGGTAACATCGAC 239416
                                  v      ?      v i                         ?
C rnd-1_family-        303 ATCCCCGCGTGGGCNGTGATCGGCGAGTATACTGGAAAGGTAACATCGAN 254

  scaffold95|si     239417 GAAAAACAAGAATAAAGACTCTCGGTACATTGTGGAGCTGGGCAATAACT 239466
                             i                     ?              ?     i   v
C rnd-1_family-        253 GAGAAACAAGAATAAAGACTCTCGNTACATTGTGGAGCTNGGCAACAACA 204

  scaffold95|si     239467 TGTTGATTGACGC-GGACAAGAGGGCAATTCTACGCGATACATCAATCAT 239515
                           i   v        - i              v        ?          
C rnd-1_family-        203 CGTTCATTGACGCAGAACAAGAGGGCAATTGTACGCGATNCATCAATCAT 154

  scaffold95|si     239516 CGATGTCGGGATATTAACGCCGCATTCATCCCGGTGAGAATAGGTTCGAT 239565
                                       v          i                i         
C rnd-1_family-        153 CGATGTCGGGATTTTAACGCCGCGTTCATCCCGGTGAGAACAGGTTCGAT 104

  scaffold95|si     239566 -GGATACGGTGTTTGTCCTTTCCATCAAACCAATCCACGAGAATGAGTTT 239614
                           -                 v                ?             i
C rnd-1_family-        103 GGGATACGGTGTTTGTCCGTTCCATCAAACCAATCNACGAGAATGAGTTC 54

  scaffold95|si     239615 GTGACAATCCATTACTGATCAAACTATCACGAGTTTTTCGAGTATTGTTT 239664
                                          v       i           i              
C rnd-1_family-         53 GTGACAATCCATTACGGATCAAATTATCACGAGTTCTTCGAGTATTGTTT 4

  scaffold95|si     239665 ATG 239667
                              
C rnd-1_family-          3 ATG 1

Matrix = 20p43g.matrix
Kimura (with divCpGMod) = 5.84
Transitions / transversions = 3.00 (66/22)
Gap_init rate = 0.00 (2 / 1050), avg. gap size = 1.00 (2 / 2)


2994 5.32 0.27 0.27 scaffold95|size415656 241361 241737 (173936) genome_6_2456#DNA 1 377 (0) m_b1829s001i62 199492

  scaffold95|si     241361 GACCCGTTCTGTCAATCCTATTTATAAATAGGTTACAGCCTATTTATTTT 241410
                                                                             
  genome_6_2456          1 GACCCGTTCTGTCAATCCTATTTATAAATAGGTTACAGCCTATTTATTTT 50

  scaffold95|si     241411 TGACTCGACTCCCGTAAATAGGCACGAAATCAGGTCTATTGACAGACATT 241460
                                                           v                 
  genome_6_2456         51 TGACTCGACTCCCGTAAATAGGCACGAAATCACGTCTATTGACAGACATT 100

  scaffold95|si     241461 ACATTTTGGCACTCTCGATCTTGATGTGACATTGAAACACGTGGCGGGGT 241510
                                                                             
  genome_6_2456        101 ACATTTTGGCACTCTCGATCTTGATGTGACATTGAAACACGTGGCGGGGT 150

  scaffold95|si     241511 GGATTCGCATTTTTTGTTATGTACGTGAATGAAGAAAATATCTAAAAATG 241560
                                                                             
  genome_6_2456        151 GGATTCGCATTTTTTGTTATGTACGTGAATGAAGAAAATATCTAAAAATG 200

  scaffold95|si     241561 TCATGTCACATCTAAATAGGC-ATTAAATAGGGATCAAAAACCTCTTTTC 241609
                                                - v      -                   
  genome_6_2456        201 TCATGTCACATCTAAATAGGCAAATAAATA-GGATCAAAAACCTCTTTTC 249

  scaffold95|si     241610 AGATCTATTGCCCCTCGAGGAGGTTTTTGCCTATTTAATGCCTATTTTGC 241659
                                          vi i                  v       v  v 
  genome_6_2456        250 AGATCTATTGCCCCTGAAAGAGGTTTTTGCCTATTTACTGCCTATATTCC 299

  scaffold95|si     241660 TTCGAGCCTATAAAACGCATCGCCAAAAATATATAGGCTCCGATATATAG 241709
                                         iv           vvv v       v v v v    
  genome_6_2456        300 TTCGAGCCTATAAAGAGCATCGCCAAATCAAAATAGGCTGCCAAAAATAG 349

  scaffold95|si     241710 GCAGTAAATAGGATTGACAGAACGAGCC 241737
                              i                    i   
  genome_6_2456        350 GCAATAAATAGGATTGACAGAACGGGCC 377

Matrix = 20p43g.matrix
Kimura (with divCpGMod) = 5.52
Transitions / transversions = 0.33 (5/15)
Gap_init rate = 0.01 (2 / 376), avg. gap size = 1.00 (2 / 2)


240 11.53 7.14 7.14 scaffold95|size415656 241740 241795 (173878) C rnd-5_family-2086#Unknown (403) 642 587 m_b1829s001i63 199493

  scaffold95|si     241740 AACCTTG-CTCTGTATA---AACATTACTAGGTAGCAGCCGATGCAAGAT 241785
                             i    -i  i     --- v?        ----    i v        
C rnd-5_family-        642 AATCTTGATTCCGTATATCTACNATTACTAG----CAGCTGCTGCAAGAT 597

  scaffold95|si     241786 TTTTTAGCAG 241795
                                     
C rnd-5_family-        596 TTTTTAGCAG 587

Matrix = 20p43g.matrix
Kimura (with divCpGMod) = 10.81
Transitions / transversions = 2.00 (4/2)
Gap_init rate = 0.11 (6 / 55), avg. gap size = 1.33 (8 / 6)


268 7.58 0.00 10.00 scaffold95|size415656 241752 241795 (173878) rnd-4_family-28#Unknown 14 53 (1915) m_b1829s001i64 199494

  scaffold95|si     241752 TATAAACATTACTAGGTAGCAGCCGATGCAAGATTTTTTAGCAG 241795
                            i   ii        ----      ?                  
  rnd-4_family-         14 TGTAAGTATTACTAG----CAGCCGNTGCAAGATTTTTTAGCAG 53

Matrix = 20p43g.matrix
Kimura (with divCpGMod) = 8.35
Transitions / transversions = 1.00 (3/0)
Gap_init rate = 0.09 (4 / 43), avg. gap size = 1.00 (4 / 4)


410 16.30 6.52 0.00 scaffold95|size415656 241768 241859 (173814) C rnd-1_family-130#Unknown (5) 101 4 m_b1829s001i65 199495

  scaffold95|si     241768 TAGCAGCCGATGCAAGATTTTTTAGCAGTCTCTCT----TGTATATTGAG 241813
                                    v                  ivv  v ----         v 
C rnd-1_family-        101 TAGCAGCCGCTGCAAGATTTTTTAGCAGCAGCTGTNATGTGTATATTGTG 52

  scaffold95|si     241814 TTAATTGCCAGAGATATTAA-AGTAACTGCTA-AATATTGTTTAGCAG 241859
                                 ?  v v       v-  i i i   i-  v   v        
C rnd-1_family-         51 TTAATTNCCCGTGATATTACTAGCAGCCGCTGCAAGATTTTTTAGCAG 4

Matrix = 20p43g.matrix
Kimura (with divCpGMod) = 17.36
Transitions / transversions = 0.50 (5/10)
Gap_init rate = 0.03 (3 / 91), avg. gap size = 2.00 (6 / 3)


339 29.63 2.90 2.16 scaffold95|size415656 242307 242444 (173229) rnd-1_family-602#Unknown 157 295 (480) m_b1829s001i66 199496

  scaffold95|si     242307 ATATGTTATTTTGGTGAAGTTCGCAAAGTT-TTTAATCACACATATTGAT 242355
                            ii    v  i v v   v  i iiv    -         i    i i  
  rnd-1_family-        157 ACGTGTTTTTCTTGGGAACTTTGTGCAGTTATTTAATCACGCATACTAAT 206

  scaffold95|si     242356 AGATCGTTGCACAGCACCACCCAAGTTCCCTTGTAG-TTTTAATGACATT 242404
                           vv v ii     iv i iivi   i      v    -      iiii   
  rnd-1_family-        207 TTAACACTGCACGTCGCTGGTCAAATTCCCTAGTAGTTTTTAACAGTATT 256

  scaffold95|si     242405 GATCGTGTTTCAGGG--TGTTTCTTTGGAAGACAACACAACA 242444
                           v- v       i   --    --    v    vi ii     
  rnd-1_family-        257 T-TAGTGTTTCGGGGATTGTT--TTTGCAAGAAGATGCAACA 295

Matrix = 20p43g.matrix
Kimura (with divCpGMod) = 32.95
Transitions / transversions = 1.67 (25/15)
Gap_init rate = 0.04 (6 / 137), avg. gap size = 1.17 (7 / 6)


268 30.93 2.21 11.69 scaffold95|size415656 242315 242585 (173088) C rnd-1_family-80#Unknown (292) 1261 1014 m_b1829s001i67 199497

  scaffold95|si     242315 TTTTGGTGAAGTTCGCAAAGTT-TTTAATCACACATATTGATAGATCGTT 242363
                            i    -   v  i iiv    -         i    i i  vv v ii 
C rnd-1_family-       1261 TCTTGG-GAACTTTGTGCAGTTATTTAATCACGCATACTAATTTAACACT 1213

  scaffold95|si     242364 GCACAGCACCACCCAAGTTCCCTTGTAG-TTTTAATGACATTGATCGTGT 242412
                              ?iv i iivii  i      v    -      iiii   v- v    
C rnd-1_family-       1212 GCANGTCGCTGGTTAAATTCCCTAGTAGTTTTTAACAGTATTT-TAGTGT 1164

  scaffold95|si     242413 TTCAGGG-TGTTTCTTTGGAAGACAACACAACAACCATAAACAATATTAT 242461
                              i   -    --    v    vi ii     i i---i    i i - 
C rnd-1_family-       1163 TTCGGGGATGTT--TTTGCAAGAAGATGCAACAGCT---GACAACACT-T 1120

  scaffold95|si     242462 TTCATTTGTGTGTGAGTTTGTG-TTGTGTGCTTTTGTTGTTGGTTTGCAA 242510
                             v --i iiiivv    v   -v   v  i      i --    i i--
C rnd-1_family-       1119 TTGA--CGCACAATAGTTAGTGAGTGTTTGTTTTTGTCG--GGTTCGT-- 1076

  scaffold95|si     242511 GGTGGGCTTTGTTCGCCAGTTCAGTGTTGGCTTTATTGCAAGATTACAAC 242560
                           -- vv ii   v i  ---  ii i     i v i?  ----------i 
C rnd-1_family-       1075 --TCCGTCTTGGTTGC---TTTGGCGTTGGTTGTGNTG----------GC 1041

  scaffold95|si     242561 GTCATGGCTCCATTGTTGC--CGTGAT 242585
                              i   v i     i   -- i    
C rnd-1_family-       1040 GTCGTGGATTCATTGCTGCTTCATGAT 1014

Matrix = 20p43g.matrix
Kimura (with divCpGMod) = 36.21
Transitions / transversions = 2.22 (51/23)
Gap_init rate = 0.13 (34 / 270), avg. gap size = 1.03 (35 / 34)


302 12.20 0.00 0.00 scaffold95|size415656 242599 242639 (173034) rnd-1_family-1147#Unknown 79 119 (41) m_b1829s001i68 199498

  scaffold95|si     242599 GTGTGCCAGGCATCACAGTAGCTCGTCGGCAACGCATTGTC 242639
                                 i           i           i i    i   
  rnd-1_family-         79 GTGTGCTAGGCATCACAGCAGCTCGTCGGCGATGCATCGTC 119

Matrix = 20p43g.matrix
Kimura (with divCpGMod) = 8.49
Transitions / transversions = 1.00 (5/0)
Gap_init rate = 0.00 (0 / 40), avg. gap size = 0.0 (0 / 0)


539 15.52 2.50 3.36 scaffold95|size415656 242686 242805 (172868) rnd-1_family-1147#Unknown 1 119 (41) m_b1829s001i69 199499

  scaffold95|si     242686 CATCGTTGTGGCGATCTTTTGGCTTTCTGTTGATGCTGTCAGGATGT-AG 242734
                            i    i   ? v i        vi    i vi   i    --  v -  
  rnd-1_family-          1 CGTCGTCGTGNCCACCTTTTGGCACTCTGCTTGTGCCGTCA--ATCTCAG 48

  scaffold95|si     242735 G-TTGAATTGTTT-GCAAGAGCGTCGTTGTGAGTGTGTCAGGCATCACAG 242782
                            -    -- i i - i        ?  ? v       ii           
  rnd-1_family-         49 GATTGA--TATCTAGTAAGAGCGTNGTNGAGAGTGTGCTAGGCATCACAG 96

  scaffold95|si     242783 TAGCTCGTCGGCGATGCATCGTC 242805
                           i                      
  rnd-1_family-         97 CAGCTCGTCGGCGATGCATCGTC 119

Matrix = 20p43g.matrix
Kimura (with divCpGMod) = 15.16
Transitions / transversions = 2.60 (13/5)
Gap_init rate = 0.06 (7 / 119), avg. gap size = 1.00 (7 / 7)


487 20.83 2.68 3.38 scaffold95|size415656 242852 243000 (172673) rnd-1_family-1147#Unknown 1 148 (12) m_b1829s001i70 199500

  scaffold95|si     242852 CGTCGTTGTGGCGATCTTTTGGCTTTCTGTTGATGCTGTCAGGATGT-AG 242900
                                 i   ? v i        vi    i vi   i    --  v -  
  rnd-1_family-          1 CGTCGTCGTGNCCACCTTTTGGCACTCTGCTTGTGCCGTCA--ATCTCAG 48

  scaffold95|si     242901 GTTGGATTGTTTGCAAGAGCGTCGTTGTGAGTGCGTCAGGCATCACAGTA 242950
                            v v   vvi v i        ?  ? v     i ii           i 
  rnd-1_family-         49 GATTGATATCTAGTAAGAGCGTNGTNGAGAGTGTGCTAGGCATCACAGCA 98

  scaffold95|si     242951 GCTTGCCGGTGACGCATC-TTTGTGTTTGCATTGTCGGCATGATG--TCG 242997
                              i i   i  i     - i  i -v     i      --    --   
  rnd-1_family-         99 GCTCGTCGGCGATGCATCGTCTGCG-ATGCATCGTCGGC--GATGCATCG 145

  scaffold95|si     242998 TCG 243000
                              
  rnd-1_family-        146 TCG 148

Matrix = 20p43g.matrix
Kimura (with divCpGMod) = 20.04
Transitions / transversions = 1.73 (19/11)
Gap_init rate = 0.05 (8 / 148), avg. gap size = 1.12 (9 / 8)

1242 22.65 3.55 6.05 scaffold95|size415656 242903 243325 (172348) rnd-1_family-1056#Unknown 11 423 (124) m_b1829s001i71 199500

  scaffold95|si     242903 TGGATTGTTTGCAAGAGCGTCGTTGTGAGTGC---GTCAGGC-----ATC 242944
                             v  i  i   i v-  i    i vvii   ---       -----   
  rnd-1_family-         11 TGCATCGTCTGCGAT-GCATCGTCGGCGATGCATCGTCAGGCGATGCATC 59

  scaffold95|si     242945 ACAGTA-GC-TTGCCGGTGACGCATCTTTGTGTTTGCA-TTGTCGGCATG 242991
                           iii v -  - i i   i  i                 -    i v i i
  rnd-1_family-         60 GTGGGATGCATCGTCGGCGATGCATCTTTGTGTTTGCATTTGTTGTCGTA 109

  scaffold95|si     242992 ATGTCGTCGTGGCATCATTGTGGCATTGTGATGACTTTGTCAACAAATTG 243041
                                  vi    v  v  vivv v     v    v  v v   ivivi 
  rnd-1_family-        110 ATGTCGTGATGGCTTCTTTTCCTCTTTGTGTTGACATTTTAAACGCGGCG 159

  scaffold95|si     243042 TAGTTACAGCTGCATCTTTGATTTTTGTTATTTTGGTTCTGTCATTGTAT 243091
                            v    -iv i   ------ --      -          v  v      
  rnd-1_family-        160 TTGTTA-GCCCGCA------A--TTTGTT-TTTTGGTTCTTTCTTTGTAT 199

  scaffold95|si     243092 CATATTCGTTCATCTCCCCTTTCTATTGTGACATTTATCAACACTTCTTT 243141
                            vi            ii v   ii v  ii    v   ?        v  
  rnd-1_family-        200 CTCATTCGTTCATCTTTCATTTTCAGTGCAACATATATNAACACTTCGTT 249

  scaffold95|si     243142 CTAGACAT--CTACAACCAGATAAAAGAAAAACCTCAGGTATGTGCAGGC 243189
                                   --  iv        v   i  i  vi     -----------
  rnd-1_family-        250 CTAGACATCGCTGAAACCAGATTAAAAAAGAAATTCAGG----------- 288

  scaffold95|si     243190 TGCATTTGCGTTTTGGCAATGTTAAAGCCTCTTTTAATCTGCTGTGCCCT 243239
                              i              v? i   iv v      vi             
  rnd-1_family-        289 TGCGTTTGCGTTTTGGCATNGCTAAGTCGTCTTTTCGTCTGCTGTGCCCT 338

  scaffold95|si     243240 TGTTGTGTCTTTGTTGTTCCTGCTAAGGTTCGTTGTTGTTTTTG--CTGG 243287
                           ii        i      iii          -   v   i     --  --
  rnd-1_family-        339 CATTGTGTCTCTGTTGTCTTTGCTAAGGTT-GTTTTTGCTTTTGAACT-- 385

  scaffold95|si     243288 AGAGTTATCTTAGCCTTGTTGTGAGTATGAGTTTCTGT 243325
                             v      v i  vii          v      i   
  rnd-1_family-        386 AGTGTTATCGTGGCACCGTTGTGAGTAAGAGTTTTTGT 423

Matrix = 20p43g.matrix
Kimura (with divCpGMod) = 22.44
Transitions / transversions = 1.25 (50/40)
Gap_init rate = 0.08 (32 / 422), avg. gap size = 1.25 (40 / 32)


10178 16.59 4.75 0.88 scaffold95|size415656 243382 245358 (170315) rnd-1_family-234#LTR/Copia 304 2356 (0) m_b1829s001i72 199501

  scaffold95|si     243382 TCAACAATTGCTCAATTTTACAACTTTTTGATTTCTTTCATGGTGTGGTT 243431
                                           v i    i  i  ---i  v ii   i  - v  
  rnd-1_family-        304 TCAACAATTGCTCAATATCACAATTTCTT---CTCGTCTATGATG-GCTT 349

  scaffold95|si     243432 TTTCTGACTTGAGAAAA-TTCAGTGGTTTTTGAGATGATAATGTTCTTTT 243480
                              i     i i     -  ii ? --        i ivi        vi
  rnd-1_family-        350 TTTTTGACTCGGGAAAAGTTTGGNG--TTTTGAGACGGAGATGTTCTTGC 397

  scaffold95|si     243481 TTTTGTATTTTGAGAATGTGGATCATGGCGTGC-AATGCTTGCATGGGCA 243529
                             v -    v- v   iv  iv v     -  i-  iii        v v
  rnd-1_family-        398 TTGT-TATTG-GTGAACCTGATTAATGGC-TGTTAACATTTGCATGGTCT 444

  scaffold95|si     243530 TTAAGCAAATT--------TTGGAG---------TTTCTGAG---ATTCG 243559
                                      --------  v   ---------   i  v ---   vi
  rnd-1_family-        445 TTAAGCAAATTTTAGAGTTTTTGAGATGGGATCTTTTTTGTGTTTATTGA 494

  scaffold95|si     243560 C-TCTT---TTTTCTGTGTTATTGTCACAATG------------TTATTG 243593
                            -    ---   iv    iv i v viv i  ------------ i   i
  rnd-1_family-        495 CATCTTGTGTTTCGTGTGCAACTTTAGGAGTGATCAGCTCGTTTTCATTA 544

  scaffold95|si     243594 TCACAATGTTTGAAATT-CATCACCTTATGTATGAGTT-TATCTCATTGC 243641
                                  i i    v  -     ii  iii  -i  i -         v 
  rnd-1_family-        545 TCACAATATCTGAACTTTCATCATTTTGCATA-AAGCTGTATCTCATTTC 593

  scaffold95|si     243642 ATATATCAATGTCAAATTCTATAGTTTACAGTCAACAACTGTCATACAAC 243691
                             i   iv  i iii i   v v   -       i  ii   v v   ? 
  rnd-1_family-        594 ATGTATTCATATTGGACTCTTTTGTT-ACAGTCAGCAGTTGTAAGACANC 642

  scaffold95|si     243692 ACTGAAGCATCTCAGGTTAGTCAACTTCACAGGATATGTTTTATTTCACC 243741
                            v v             v     iv vi    v    v   v      v 
  rnd-1_family-        643 AATTAAGCATCTCAGGTAAGTCAGGTGTACAGTATATTTTTAATTTCAGC 692

  scaffold95|si     243742 TTTCTTTCGCT--CCTCAGGCATGAAGTATTGTTCC-TTATTTGCAGGAT 243788
                                v-    --            v  i     i -     ivii    
  rnd-1_family-        693 TTTCTA-CGCTTCCCTCAGGCATGACGTGTTGTTTCATTATTCTTGGGAT 741

  scaffold95|si     243789 ATTCTCTGACACAGCATGAGTGACAATTCTGGTGTACAAGAGGAGGCTTT 243838
                              ?  i                 i       v  v          i i 
  rnd-1_family-        742 ATTNTCCGACACAGCATGAGTGACGATTCTGGAGTTCAAGAGGAGGTTCT 791

  scaffold95|si     243839 GATGAAGAAGGAAAACTCAGCTGTTTTGCCTAATTCAGCTGTGTCTCCTT 243888
                              v?  i v  v  iv    i  i  ---    v       v   i   
  rnd-1_family-        792 GATTNAGGACGATAATGCAGCCGTCTT---TAATGCAGCTGTTTCTTCTT 838

  scaffold95|si     243889 TATGCAACGAACTGACTGATGCAGTTAATGTAAGTAACATTTATATTTGT 243938
                           i v     v v  i v        ii                      v 
  rnd-1_family-        839 CAGGCAACCATCTAAATGATGCAGCCAATGTAAGTAACATTTATATTTTT 888

  scaffold95|si     243939 CAATGCTGTGATAAGG-TGACGTAACTAATTTTTTCCT-TTAGAAGGCTT 243986
                              vvi   viv v  -  i v      v   i  ii - i i       
  rnd-1_family-        889 CAAGTTTGTTGAATGGCTGGCCTAACTATTTTCTTTTTGTCAAAAGGCTT 938

  scaffold95|si     243987 TTTTGAATGAAGATACAATTGACGATGTTACTCCTCCATCTAACGAAGAG 244036
                           i  iv         i    i                 i?  i i      
  rnd-1_family-        939 CTTCTAATGAAGATGCAATCGACGATGTTACTCCTCCGNCTGATGAAGAG 988

  scaffold95|si     244037 TTGTATGTAAGTTTGGTTTGTACTATACCGTAAATTCATAAATCATCTGA 244086
                               v   i   v  ii ?   i  i     v  i  i vv         
  rnd-1_family-        989 TTGTCTGTGAGTGTGACTNGTATTACACCGTTAACTCGTTTATCATCTGA 1038

  scaffold95|si     244087 TATCTTATTTCTGTTAGGCATGGAGACGTGTCATGCTTTTTATGCAGAGA 244136
                           i    vv       i                               ?   
  rnd-1_family-       1039 CATCTATTTTCTGTCAGGCATGGAGACGTGTCATGCTTTTTATGCANAGA 1088

  scaffold95|si     244137 GGAGGTATCAATCAGAGGTTGAGTGATTTAGCAGCCGTTGTAACC----- 244181
                                    vv          iv   ? i?               -----
  rnd-1_family-       1089 GGAGGTATCTCTCAGAGGTTGGCTGANTCNGCAGCCGTTGTAACCACTGA 1138

  scaffold95|si     244182 --------------------TGTCAACGATGAGCCAAAGCTGGACAGGGG 244211
                           --------------------                         v    
  rnd-1_family-       1139 TCCGTTAATGTCTCAGAACNTGTCAACGATGAGCCAAAGCTGGACTGGGG 1188

  scaffold95|si     244212 TTATTCAAACTCTTGTAGAAGCCCAACACCGACAAAATGATCTGGTGCAG 244261
                            i        i  v  v         v                       
  rnd-1_family-       1189 TCATTCAAACCCTGGTTGAAGCCCAAAACCGACAAAATGATCTGGTGCAG 1238

  scaffold95|si     244262 AGAGGATTTGATAAACTCATTAAGTGCCTTTCTGAAAAGTTGACAACAAA 244311
                             i                          i  i    - i          
  rnd-1_family-       1239 AGGGGATTTGATAAACTCATTAAGTGCCTCTCCGAAA-GCTGACAACAAA 1287

  scaffold95|si     244312 CCAATCTGTCGGATCTCCGGATTTGTCTGAGGGAGCTCATGAGGGAGATG 244361
                                    i       v           ?i                   
  rnd-1_family-       1288 CCAATCTGTTGGATCTCAGGATTTGTCTGNAGGAGCTCATGAGGGAGATG 1337

  scaffold95|si     244362 ATTTGGAAGAGGATGACAGTGGAATTTTTCTTTCAGTTTTGCTGCAGCAT 244411
                             v v ?          i      v   i   i        i  v   i 
  rnd-1_family-       1338 ATATCGNAGAGGATGACGGTGGAAATTTCCTTCCAGTTTTGTTGAAGCGT 1387

  scaffold95|si     244412 CCCAGCGGGAGAAGTTATGAAATGAAAGTGCCGACTCATGATGAACTGTT 244461
                           ?  iii  v i      i     v  ?v v  i?       i        
  rnd-1_family-       1388 NCCGATGGCAAAAGTTACGAAATCAANCTTCCANCTCATGACGAACTGTT 1437

  scaffold95|si     244462 TAAAGATCTGGGAGGGGCAAATAGGAAAACAGAAGACAAGAATCCACCCT 244511
                           i     ?i                   i                      
  rnd-1_family-       1438 CAAAGANTTGGGAGGGGCAAATAGGAAGACAGAAGACAAGAATCCACCCT 1487

  scaffold95|si     244512 TGATCCTGCTAGACTTTGTTGTCATTGCTGCATGGGCTGCTCTCTGGGAT 244561
                               ?     i  i        ?v           i         v    
  rnd-1_family-       1488 TGATNCTGCTGGATTTTGTTGTNCTTGCTGCATGGACTGCTCTCTTGGAT 1537

  scaffold95|si     244562 GAAAAAA-----------GTTCCTT-------AGATTGGTCATCCAAAGA 244593
                                 v-----------       -------         i        
  rnd-1_family-       1538 GAAAAACAGAAGNNTATCGTTCCTTTCGTNTTAGATTGGTCGTCCAAAGA 1587

  scaffold95|si     244594 GAAATAAATAAATTATGTGAAGGCTTAGTTGACTGAGATTGACCATTGGA 244643
                           vi  v ?i vi i    i     ?i i    i        vv  iv v  
  rnd-1_family-       1588 CGAAGANGTCGACTATGCGAAGGNCTGGTTGGCTGAGATTTTCCGGTTGA 1637

  scaffold95|si     244644 ACACTAAAGAAACTATTCCAAAGAAGCTTGGAGCTGCGATTGTGTTCGTT 244693
                             iv?                                v        ?   
  rnd-1_family-       1638 ACGGNAAAGAAACTATTCCAAAGAAGCTTGGAGCTGCTATTGTGTTNGTT 1687

  scaffold95|si     244694 GATTTGAAGCCCTGTCTTGCAGTTTACCACAAATACTATGATAGTGAGAA 244743
                              ?v                    vi                    i  
  rnd-1_family-       1688 GATNGGAAGCCCTGTCTTGCAGTTTTTCACAAATACTATGATAGTGAAAA 1737

  scaffold95|si     244744 TGAGGTTTACAAGCCAAGGTTTTCAATGGTGATGCCACAAAGCTTGAAGA 244793
                                 i-           i ?   ? v     ?         i      
  rnd-1_family-       1738 TGAGGTC-ACAAGCCAAGGCTNTCANTTGTGATNCCACAAAGCCTGAAGA 1786

  scaffold95|si     244794 AGTCTGATCTCCCATTGAAGGAAGTTCAATTGCTTTTTGAGACATTTTTT 244843
                            ?vv   ?  ?   ?  i    iv i    i -        ?  v i   
  rnd-1_family-       1787 ANAGTGANCTNCCANTGGAGGAGCTCCAATCG-TTTTTGAGNCAATCTTT 1835

  scaffold95|si     244844 TCAGTTGGAAAAGGTCCAGAAGAGTATGAGGCGACAAAAATATTCA--AG 244891
                           ? ?        i     i i   v      v v             --  
  rnd-1_family-       1836 NCNGTTGGAAAGGGTCCGGGAGACTATGAGCCCACAAAAATATTCAGAAG 1885

  scaffold95|si     244892 GTGTTTCCTGCTGACGACAATGCGAACATTGAGAATACTGGCATGGCTAC 244941
                                         i        ii    i          ?i  i  v  
  rnd-1_family-       1886 GTGTTTCCTGCTGATGACAATGCAGACATCGAGAATACTGNTATAGCAAC 1935

  scaffold95|si     244942 AGGAATAAAGGTGAAAAATCTCATGCTAAATTTTTCAGATGAAAAGCGGG 244991
                              ?i           i    ? i   i        ? ?v  i       
  rnd-1_family-       1936 AGGNGTAAAGGTGAAAGATCTNACGCTGAATTTTTCNGNGGAGAAGCGGG 1985

  scaffold95|si     244992 CACGAGGCAGAAATGAATTTTCAGATGTTGTGTTCTGGCTAGTGACTATA 245041
                            ?                         i v          ?  ?   i  
  rnd-1_family-       1986 CNCGAGGCAGAAATGAATTTTCAGATGCTTTGTTCTGGCTNGTNACTGTA 2035

  scaffold95|si     245042 GGAGGAATGAAGTCAAACAATTTTTTTTCAGGCTTGTTGAAAGATCTTAT 245091
                             i    i      i  v  v      ?      i         i  i  
  rnd-1_family-       2036 GGGGGAACGAAGTCGAAGAAATTTTTTNCAGGCTCGTTGAAAGACCTCAT 2085

  scaffold95|si     245092 TGCAGGTAGTGAGAATGATGATCCAGCTGGGTACAGACACTCAGTCTGTC 245141
                           v ? v i  i  v  i                    i  i         ?
  rnd-1_family-       2086 GGNATGCAGCGACAACGATGATCCAGCTGGGTACAGGCATTCAGTCTGTN 2135

  scaffold95|si     245142 AGGTGGTATATGAATCCATCATGTACTTGGCCAGCAAAGGATATGTATCT 245191
                            ? i   v     ?   i    v         ivv     v     v   
  rnd-1_family-       2136 ANGCGGTTTATGANTCCGTCATTTACTTGGCCGTGAAAGGTTATGTTTCT 2185

  scaffold95|si     245192 CTTCAGGACAATCCCGCTGCTTCTAGTGAAGAAGTTACAGTTGCACTGCA 245241
                                    i i    v        i?        i i  i   iv  v 
  rnd-1_family-       2186 CTTCAGGACGACCCCGATGCTTCTAANGAAGAAGTCATAGCTGCGGTGGA 2235

  scaffold95|si     245242 AAAACAGAGAGCATCGATGCAACATTCAGGTAAGTTTAAAATTCAATGTA 245291
                                   vi i  i      i v    v       v v    iv    i
  rnd-1_family-       2236 AAAACAGATGGTATTGATGCAGCCTTCATGTAAGTTAATAATTTCATGTG 2285

  scaffold95|si     245292 TATTCTTGTGGACGTGTTTAATGAACTGAACTTC--TTTTT--TATAGAT 245337
                                      vi  i  i           i   --i    --i      
  rnd-1_family-       2286 TATTCTTGTGGTTGTATTCAATGAACTGAATTTCCACTTTTGGCATAGAT 2335

  scaffold95|si     245338 ACAGATCAGAAGGCAAAGAGA 245358
                                i  i    v       
  rnd-1_family-       2336 ACAGACCAAAAGGGAAAGAGA 2356

Matrix = 20p43g.matrix
Kimura (with divCpGMod) = 17.30
Transitions / transversions = 1.48 (194/131)
Gap_init rate = 0.02 (39 / 1976), avg. gap size = 2.87 (112 / 39)


4811 20.67 3.14 3.21 scaffold95|size415656 245310 246648 (169025) rnd-1_family-505#Unknown 695 2032 (0) m_b1829s001i73 199502

  scaffold95|si     245310 TAATGAACTGAAC--TTCTTTTTTAT-AGATACAGATCAGAAGGCAAAGA 245356
                               v      v --  v      i -  ---    v vi     i    
  rnd-1_family-        695 TAATTAACTGATCCATTATTTTTTGTCAG---CAGAGCCAAAGGCGAAGA 741

  scaffold95|si     245357 GAAAGATGGACCAATCTAGCACCCCTACTGGCATTGG------GAAGAAG 245400
                            i  -  --- ii   -  v vv i - i   iv   ------       
  rnd-1_family-        742 GGAA-AT---CTGATC-AGGAGGCTT-CCGGCGGTGGTACGGCGAAGAAG 785

  scaffold95|si     245401 TT----CAAATCTGGCAAGACTGCAAGTAAGTTCAAAAAGAATAACTGAG 245446
                           ?i----  i v  iv  iv v -         i       v v vi   v
  rnd-1_family-        786 NCGAAACAGAGCTATCAGCAGT-CAAGTAAGTCCAAAAAGCAAACTTGAC 834

  scaffold95|si     245447 CAGAAATGAAGCAAATACGCTCACCATCCTATATATTTATAAGGTTTATT 245496
                              i      ? i  vi v      i  iv    i    v     ? v  
  rnd-1_family-        835 CAGGAATGAANCGAAAGCCCTCACCGTCTGATATGTTTAAAAGGTNTCTT 884

  scaffold95|si     245497 TGCTCTGTCGAAAAAGTGCTGTGAGGATAGAGGGCTTGAGCGCCATGGTG 245546
                              ?     ?  i     i     ?        i      ?viv      
  rnd-1_family-        885 TGCNCTGTCNAAGAAGTGTTGTGANGATAGAGGACTTGAGNTTGATGGTG 934

  scaffold95|si     245547 AGAGGGTTCATTTGTAATATTCTAAGTTAAAACAGATGATTATTGACACA 245596
                                 ?i     v    i      iv v    ?ivivi           
  rnd-1_family-        935 AGAGGGNCCATTTTTAATGTTCTAAAATTAAACNATCCGTTATTGACACA 984

  scaffold95|si     245597 -CTGTTTTCTATTTTTCTAAGTGGCTCAATTGTGCTTATTTATTGGAATG 245645
                           -           v  iv  -   vi?  iviv     i            
  rnd-1_family-        985 TCTGTTTTCTATGTTCGTA-GTGCTNCAGACTTGCTTGTTTATTGGAATG 1033

  scaffold95|si     245646 TATTACCCGAGGGAGGACAAG--ACTCATACTGGTTATC-TTTTTC---G 245689
                                i  v  iv -      --     -  ----i   -    v ---?
  rnd-1_family-       1034 TATTATCCCAGATA-GACAAGAAACTCA-AC----CATCGTTTTGCTAGN 1077

  scaffold95|si     245690 GATTTAAAGCGCATCCGCATTTGTCACAGAG-ACTATCCCTCGTGCGTG- 245737
                                i ii     i i   ?     -i   - v     v-v   iv i-
  rnd-1_family-       1078 GATTTGAGACGCATTCACATNTGTCA-GGAGAAGTATCCA-AGTGTCTAC 1125

  scaffold95|si     245738 GTTCTAACTGCATTATCAGGCACCAATGAACCTTGTTATCCTGAAACAGA 245787
                                v  v  ?vi?  v  v        i   i i         ii   
  rnd-1_family-       1126 GTTCTTACAGCNGCNTCCGGGACCAATGAGCCTCGCTATCCTGAAGTAGA 1175

  scaffold95|si     245788 ACTCTGTCAGCAAGATAGACACATGATATATGGCTTGGGACCACGTGGGA 245837
                           i  ?   v       i  i    vv  v   vvv        ?       
  rnd-1_family-       1176 GCTNTGTGAGCAAGACAGGCACAGTATTTATTCGTTGGGACCNCGTGGGA 1225

  scaffold95|si     245838 AGACTTTACTGAGGGTCCTT--TCAATGTGTGATTTTTACCATGACATGG 245885
                              v      ? v   i  i--i   -i     ?ivi   v    v i-?
  rnd-1_family-       1226 AGAATTTACTNATGGTTCTCCACCAA-ATGTGANCACTACAATGAGAC-N 1273

  scaffold95|si     245886 ACATT-TATCAAGTGAGTGT-----TTTTGAAACTTAATTTGTTGCATCC 245929
                           ?    -  i         v?----- v i   i   ------      ii
  rnd-1_family-       1274 NCATTATACCAAGTGAGTTNATGCGTATCGAAGCTT------TTGCATTT 1317

  scaffold95|si     245930 T--GGCATGATTCTCACTTATAAGCCTTCAGATCTGTTTCGATCCATATA 245977
                            --  ?? --       vv i iivi           ? i     ?    
  rnd-1_family-       1318 TACGGNNT--TTCTCACAGACAGAATTTCAGATCTGTNTTGATCCNTATA 1365

  scaffold95|si     245978 AACTCAATG-ACACCTGCAAATTTGAGTATGATGAACTCAAGACTCTCAT 246026
                             v      -   -      i          ?      ?           
  rnd-1_family-       1366 AAGTCAATGAACA-CTGCAAGTTTGAGTATGNTGAACTNAAGACTCTCAT 1414

  scaffold95|si     246027 TGTTGACAATTTCACCGCCATGGTTCGGA--CAGGGAAATTTAGGTTAGG 246074
                           ?     ?  i  iiiiv       -- i -- v  i     ivi   i  
  rnd-1_family-       1415 NGTTGANAACTTTGTTTCCATGGT--GAAATCTGGAAAATTCCAGTTGGG 1462

  scaffold95|si     246075 CAAGATTTCA-GATTACATTGTCATTCAAGATGAAGATGCAATTCACACT 246123
                           ii -   vv -      i v   i ---?   --- ii          i 
  rnd-1_family-       1463 TGA-ATTGGATGATTACGTGGTCGT---NGAT---GGCGCAATTCACATT 1505

  scaffold95|si     246124 AGCAATGGACAATCATTTGATGTTTGTACAAACTTAAGAGATTCAGCAAG 246173
                              i     v       i         i v  i ii? ii ?     i  
  rnd-1_family-       1506 AGCGATGGAAAATCATTCGATGTTTGTGCCAATTCGNGGAANTCAGCGAG 1555

  scaffold95|si     246174 CATTTATTTGCCGTGGACTTGCAATGTTGCTGTGACTATTACATGGAATC 246223
                              ?   i ?       vivi? v   ?         v i  v       
  rnd-1_family-       1556 CATNTATCTNCCGTGGAACAANACTGTNGCTGTGACTCTCACTTGGAATC 1605

  scaffold95|si     246224 TGAGATATCTCTCAAAGTACTTTGCAATTTTCCCGTTGAA-GCGTGAACA 246272
                              v v?i     v                ?i  v    ?-  ? vv   
  rnd-1_family-       1606 TGACAGNCCTCTCCAAGTACTTTGCAATTTNTCCCTTGANTGCNTCTACA 1655

  scaffold95|si     246273 GATGGGTAACAATATTCTTT-CAATGTATCATGGTCGTTGTGTCTGCAGG 246321
                           -     v             -      ?  i v           v v   
  rnd-1_family-       1656 -ATGGGAAACAATATTCTTTACAATGTNTCGTTGTCGTTGTGTCAGGAGG 1704

  scaffold95|si     246322 AAGGAGACATTGATCTCAAATTTGATCGATTATCAGTTACCAAAGTGAAG 246371
                               v  ivi                v    iv i? ?? v       i 
  rnd-1_family-       1705 AAGGCGATTCTGATCTCAAATTTGATAGATTGACGNTNNCAAAAGTGAGG 1754

  scaffold95|si     246372 AATGAGGCATCTAAACATCAGCTATTTGATCGCTTTGATGTGCA-CACAA 246420
                             i        ?ii v  v    iviv  iv v ?  i   v  - i?i 
  rnd-1_family-       1755 AACGAGGCATCNGGAAATGAGCTGGCGGACAGATNTGGTGTTCACCGNGA 1804

  scaffold95|si     246421 AAATTTGCAATTGCTCAATTCAATTTATGGCCTGGACAGCATTGATAACA 246470
                           ?       i?      i i  vi v      i   i  ii     iv   
  rnd-1_family-       1805 NAATTTGCGNTTGCTCGACTCCGTATATGGCTTGGGCAATATTGACTACA 1854

  scaffold95|si     246471 TTTGCCTCAAAGTTTTGGGCTGCCACCATCCTTCGTATGTTGATGATGAT 246520
                                  v                        iv     v   i  vv  
  rnd-1_family-       1855 TTTGCCTGAAAGTTTTGGGCTGCCACCATCCTCAGTATGATGACGAGCAT 1904

  scaffold95|si     246521 TACAAGGCTTTTGGGATCAATGTAGGTGGTTATTTTTTCCCCCACTGT-- 246568
                           v v     v     ?v v  i  ?            i i  ---v   --
  rnd-1_family-       1905 GAAAAGGCATTTGGNTTGAACGTNGGTGGTTATTTTCTTCC---ATGTGC 1951

  scaffold95|si     246569 -AGTGGTGACATTGAACAACATGGGTTCCAATTTGAGCCAGAAGGTGAGA 246617
                           -    i   ii ?  vv  vi      i  i  i         i    ? 
  rnd-1_family-       1952 GAGTGATGATGTNGATGAAAGTGGGTTTCAGTTCGAGCCAGAAAGTGANA 2001

  scaffold95|si     246618 CATATGAAAATGAAATGACATCGGAAGATGA 246648
                             iv   v ?   i iiv    i  v     
  rnd-1_family-       2002 CACCTGACANTGAGACATCATCAGATGATGA 2032

Matrix = 20p43g.matrix
Kimura (with divCpGMod) = 22.79
Transitions / transversions = 1.23 (148/120)
Gap_init rate = 0.05 (65 / 1338), avg. gap size = 1.31 (85 / 65)


8688 15.56 0.89 0.76 scaffold95|size415656 247070 248649 (167024) C rnd-1_family-231#Unknown (1696) 3462 1881 m_b1829s001i74 199503

  scaffold95|si     247070 AAGTAGTTCTGATTCTGGTT-GTAGCGGGATCATTCCAGTTAACAGCCCC 247118
                              i?v         i i  - i  -i v iiiv   vi  vv  ii  i
C rnd-1_family-       3462 AAGCNTTTCTGATTCCGATTCGCAG-AGTACTGGTCCTATTTCCAATCCT 3414

  scaffold95|si     247119 CTTGGTAGAGTTGATCTATTATCGGATGATGA-TTTGTAAATCATGGAGA 247167
                            i  iv   v vi  vv vi  iv  ?  v  -    -    v       
C rnd-1_family-       3413 CCTGAAAGATTGAATGAAGCATTTGANGAGGAATTTG-AAATAATGGAGA 3365

  scaffold95|si     247168 AAGTCAGTCCAGAGCCTGGTATGTAATTTGG-GATTTAAAATGAACATGA 247216
                           i? ?                          i- i           i    
C rnd-1_family-       3364 GNGNCAGTCCAGAGCCTGGTATGTAATTTGATGGTTTAAAATGAATATGA 3315

  scaffold95|si     247217 TTTCAATTTCTTGCATTTAATCAATTCTTGTGTTTATAGATTGCATTACA 247266
                           i  ivi  vv  vvi      i   v    iv   i          ----
C rnd-1_family-       3314 CTTTTGTTGATTCAGTTTAATTAATACTTGCTTTTGTAGATTGCAT---- 3269

  scaffold95|si     247267 AGTCAAAGTCAAGACA-----TTCAATATTTTGATCCA-ATGAAGCTGAA 247310
                           -    viv    i   -----    i    v  iv   - ii  i  ?  
C rnd-1_family-       3268 -GTCATGCTCAAAACAGTATTTTCAGTATTATGGACCANACAAAACTNAA 3220

  scaffold95|si     247311 TGCAGAATAATCAATTTTGAATAATTATTTGATT-TGCTGAGAAGAAG-- 247357
                                 iv     vi    ?   v       ?v -iv       iv  --
C rnd-1_family-       3219 TGCAGAGGAATCATCTTTGNATACTTATTTGNGTGCTCTGAGAAATAGTG 3170

  scaffold95|si     247358 ATGCCATTTTTCATTACTTGATACAAAGAAAAACTCAATGATGCCGATCT 247407
                              --iv   v  i i      iii i   ii v   v       ? v--
C rnd-1_family-       3169 ATG--GATTTGCACTGCTTGATGTGAGGAAGGAATCATTGATGCCNAG-- 3124

  scaffold95|si     247408 GAATATGTTCTAGAA--TTGGGAAGCTTCAACAAACATTCTTGAAGAAAC 247455
                             iv  ?viiv    --   i          vvi     i  i    vi 
C rnd-1_family-       3123 GAGGATNACTGAGAAGATTGAGAAGCTTCAAACGACATTTTTAAAGATGC 3074

  scaffold95|si     247456 CACATGATTTCAGAAAGAAGTGGGTTACTATTGATGATGTCAATGATTTC 247505
                             v i  v           i    i   ?     i   i ?vi v     
C rnd-1_family-       3073 CAAACGAATTCAGAAAGAAATGGGCTACNATTGACGATATNCGTCATTTC 3024

  scaffold95|si     247506 ACTCTGACAGATGAGGAATTGAAAGGGGAAGATAACATTGACAGTTACGG 247555
                            ??i   v      ?   ?    i  i   vii iiiiv  i v  vi  
C rnd-1_family-       3023 ANNTTGAGAGATGANGAANTGAAGGGAGAATGCAGTGCAGATACTTTTGG 2974

  scaffold95|si     247556 TGTAATTTTGGAAGGTCGCTTCAACGGGTGCTACAAATGCAACAATTGTC 247605
                                          ?        i  ?  iii?v v             
C rnd-1_family-       2973 TGTAATTTTGGAAGGNCGCTTCAATGGNTGTCGNCATTGCAACAATTGTC 2924

  scaffold95|si     247606 ATGTTGGACTTTGGAGCTGCAATATTGGAATAATGAAAACTATGGACAAG 247655
                               v     ?     i           ?    i   v?  i ?  i ? 
C rnd-1_family-       2923 ATGTGGGACTNTGGAGTTGCAATATTGGNATAACGAATNCTGTNGATANG 2874

  scaffold95|si     247656 GAAGTTTTGGAAGAAGTTATGAAGGACTTAGATGAAACTCTTATCCCCAC 247705
                             ?         i     ? ?i i   ?       i     v  i     
C rnd-1_family-       2873 GANGTTTTGGAAAAAGTTNTNGAAGACNTAGATGAGACTCTAATTCCCAC 2824

  scaffold95|si     247706 ATTGGCAGATGACAAAGAAAGTTTAGTGAGGTGCATTTCAAGCAGCAAAT 247755
                           i?? v                i       ? v v  ?   ?         
C rnd-1_family-       2823 GNNGTCAGATGACAAAGAAAGCTTAGTGANGAGAATNTCANGCAGCAAAT 2774

  scaffold95|si     247756 ATCTTGATGACATTGTTATCTACAATCCATACTATTCAATTTTGAATGAG 247805
                               ?     i     v  i        ?ii?  i               
C rnd-1_family-       2773 ATCTNGATGATATTGTGATTTACAATCCNCGNTACTCAATTTTGAATGAG 2724

  scaffold95|si     247806 TCTTTGACTTCTCATTAGCCAAAACGAAGATCAGAAGGGGTAATGAAACG 247855
                             i     v  v   i        v       ?     i  vi    i  
C rnd-1_family-       2723 TCCTTGACATCACATCAGCCAAAAAGAAGATCNGAAGGAGTCGTGAAGCG 2674

  scaffold95|si     247856 ATTCTTACATGTGTACATTGGTGGTGATGGAGAAGGGCAAGGAAAAAAGA 247905
                             ivv    i  ?  i vi     i           ?     v    ii 
C rnd-1_family-       2673 ATCAGTACACGTNTATAGCGGTGGCGATGGAGAAGGNCAAGGCAAAAGAA 2624

  scaffold95|si     247906 TTGTTACACTCCCAAATTACACATCTTATGGTCATCACCAAGACAATTGG 247955
                               ?     i              ?       i?               
C rnd-1_family-       2623 TTGTNACACTTCCAAATTACACATCNTATGGTCGNCACCAAGACAATTGG 2574

  scaffold95|si     247956 CATGGGAGGCCAATGAAAGCTTCCACATTTCTAGCTAGTCTTATTTGTTG 248005
                             i  i     ?     ivi            v                 
C rnd-1_family-       2573 CACGGAAGGCCNATGAAGTTTTCCACATTTCTTGCTAGTCTTATTTGTTG 2524

  scaffold95|si     248006 GAGAGCAACTTGGAACTATCTCACAGAAGTTTCTAGAAAAAGTCCACCAA 248055
                                  vv       i             ?  ?  i           ? 
C rnd-1_family-       2523 GAGAGCATGTTGGAACCATCTCACAGAAGTNTCNAGGAAAAGTCCACCNA 2474

  scaffold95|si     248056 CACATTGCCAAATGTTATTTTATTATGGAGCATTGAAATCAAACATGGGT 248105
                                  i                             i     v      
C rnd-1_family-       2473 CACATTGTCAAATGTTATTTTATTATGGAGCATTGAAGTCAAAGATGGGT 2424

  scaffold95|si     248106 TATCACAGAGACAATTTTAATGTTCAGTTGATAAAAAAAGTTGTTTCTGG 248155
                           i i           i  i        i  v  v     v   v       
C rnd-1_family-       2423 CACCACAGAGACAACTTCAATGTTCAATTTATCAAAAATGTTCTTTCTGG 2374

  scaffold95|si     248156 AAGATCTGTTACTTTGTATGGTCATCCTTCTGGTGGTGGGGAGAATTCTC 248205
                             i             v    ?           ?  ?  v          
C rnd-1_family-       2373 AAAATCTGTTACTTTGGATGGNCATCCTTCTGGNGGNGGTGAGAATTCTC 2324

  scaffold95|si     248206 AGATTGTTGGTTCAAATGTCTTGGTCTTGACAATGGGCAGTAAACCTATG 248255
                                     ?  ?     ?     v           ?  i     ?   
C rnd-1_family-       2323 AGATTGTTGGNTCNAATGTNTTGGTATTGACAATGGGNAGCAAACCNATG 2274

  scaffold95|si     248256 AGATTTGCATTTAAGTTTCCATCATTGGGAAATGTTCATGGTAAAAAGAG 248305
                            i   i ?   i i         v i      i     v     ?     
C rnd-1_family-       2273 AAATTCGNATTCAGGTTTCCATCTTCGGGAAACGTTCAAGGTAANAAGAG 2224

  scaffold95|si     248306 CACATATGTAACATCACCAAAGCACCATTTCACATGTGGAAAGTTAACAA 248355
                                 i  ?  ?  ?    i   i  ?     ?        ?? i    
C rnd-1_family-       2223 CACATACGTNACNTCNCCAAGGCATCANTTCACNTGTGGAAANNTGACAA 2174

  scaffold95|si     248356 TATCAGTTCTCGACCCTATTGATGATGTCATGATGACACATGGAGCAAGC 248405
                            ?        ?  i  i        ii                       
C rnd-1_family-       2173 TNTCAGTTCTNGATCCCATTGATGACATCATGATGACACATGGAGCAAGC 2124

  scaffold95|si     248406 TTTGTTTACAGCACAAGGGCAAACAAGGATCAATGGTACAGAGTAGGTTA 248455
                                ?i          i  i    ? i   i?                 
C rnd-1_family-       2123 TTTGTNCACAGCACAAGAGCGAACANGAATCGNTGGTACAGAGTAGGTTA 2074

  scaffold95|si     248456 CTGCTTCAGGTGGCTCCAATCTTTCAGAGACTTTTATGAGGATACTTGTA 248505
                                          i     ?                    ?       
C rnd-1_family-       2073 CTGCTTCAGGTGGCTTCAATCNTTCAGAGACTTTTATGAGGANACTTGTA 2024

  scaffold95|si     248506 CCTTGCGGTTGGACTCATCTGGTATTCACAGAAAAAGGTGTGGAAAGAAA 248555
                            ?   v                 i          i  i            
C rnd-1_family-       2023 CNTTGAGGTTGGACTCATCTGGTGTTCACAGAAAGAGATGTGGAAAGAAA 1974

  scaffold95|si     248556 ACAGACCGCAACATCTATACTTAGGAAACTATTTTATGATAACCAAAGAC 248605
                           ?       ii i       v      ?  ? v    i  ii   ?  v  
C rnd-1_family-       1973 NCAGACCGTGATATCTATAGTTAGGANACNAATTTACGACGACCNAATAC 1924

  scaffold95|si     248606 TTTTTCATATAATGACATTTCAATATGTTATTGAAAAATTTTAA 248649
                                 i  iv     v    v i         -          
C rnd-1_family-       1923 TTTTTCGTACTATGACTTTTCTACATGTTATTG-AAAATTTTAA 1881

Matrix = 20p43g.matrix
Kimura (with divCpGMod) = 16.74
Transitions / transversions = 1.71 (154/90)
Gap_init rate = 0.01 (20 / 1579), avg. gap size = 1.30 (26 / 20)


829 16.10 0.56 2.86 scaffold95|size415656 248668 248846 (166827) C rnd-1_family-231#Unknown (3172) 1986 1812 m_b1829s001i75 199504

  scaffold95|si     248668 ATGTGGTGAAAGAAAACAGACCGCGAAAGCTAATACTAACGAAACTATTT 248717
                                 --       ?       i  v v   -  v v v  ?  ? v  
C rnd-1_family-       1986 ATGTGG--AAAGAAANCAGACCGTGATATCTA-TAGTTAGGANACNAATT 1940

  scaffold95|si     248718 T-TGATAACCAAAGACTTCTTCATATAATGAGGTTTCTATATGTTATTAA 248766
                            -i  ii   ?  v    i   i  iv    vv      i        i 
C rnd-1_family-       1939 TACGACGACCNAATACTTTTTCGTACTATGACTTTTCTACATGTTATTGA 1890

  scaffold95|si     248767 AAACATTAAACAGTTACATTCAATCAGAAATTGAAGATTGGGGATTGTAT 248816
                              iv    v --i                v             i  i  
C rnd-1_family-       1889 AAATTTTAATC--CTACATTCAATCAGAAAGTGAAGATTGGGGACTGCAT 1842

  scaffold95|si     248817 CACACACAACATATGTGTTCAACCACAATA 248846
                                                  iv     
C rnd-1_family-       1841 CACACACAACATATGTGTTCAACTCCAATA 1812

Matrix = 20p43g.matrix
Kimura (with divCpGMod) = 16.55
Transitions / transversions = 1.00 (14/14)
Gap_init rate = 0.03 (6 / 178), avg. gap size = 1.00 (6 / 6)


2833 13.64 8.95 5.63 scaffold95|size415656 248918 249554 (166119) C rnd-1_family-231#Unknown (3282) 1876 1220 m_b1829s001i76 199503

  scaffold95|si     248918 ACATTCAATCAGAAAGTGAACATTGGCGATTGCATCACACACAACATATG 248967
                                               v     v  i                    
C rnd-1_family-       1876 ACATTCAATCAGAAAGTGAAGATTGGGGACTGCATCACACACAACATATG 1827

  scaffold95|si     248968 TGTTCAACTCCAAAACTCAAACAAGTTTTACTTGAATAGCTTTTTTTCTT 249017
                                        v      v   ii         i vii      vi  
C rnd-1_family-       1826 TGTTCAACTCCAATACTCAACCAAACTTTACTTGAGTCATTTTTTTGTTT 1777

  scaffold95|si     249018 TAGGAGGATGCCGAATTTTCCAAATATGATAAAATACAGCATTGAATGAA 249067
                            vv  v     i                   ?     i    i i i   
C rnd-1_family-       1776 TTTGATGATGCTGAATTTTCCAAATATGATANAATACGGCATCGGACGAA 1727

  scaffold95|si     249068 CTGAAAATTTTCAAATTGAAAATACTGATTCTGTTTTGCAATGCCAATTC 249117
                               ? v           i   v       i          i      i 
C rnd-1_family-       1726 CTGANATTTTTCAAATTGGAAAAACTGATTTTGTTTTGCAACGCCAATCC 1677

  scaffold95|si     249118 ---------------------TCGTTCAACACAGAAATCCAAAGACGAAT 249146
                           ---------------------   v      i      ?  v    i   
C rnd-1_family-       1676 AAGCAGCAATAAAACTAAGCATCGATCAACATAGAAATNCATAGACAAAT 1627

  scaffold95|si     249147 CCAACAGTGAAACATGATCACTCTGTTATTGTCTCTCAACCCAAGTGAAA 249196
                                           i   i    i i               ?      
C rnd-1_family-       1626 CCAACAGTGAAACATGGTCATTCTGCTGTTGTCTCTCAACCCANGTGAAA 1577

  scaffold95|si     249197 GAATGTTCTACTT--TTTTGGAAGAAGAAATTTTTGAGCAACCATGTAAT 249244
                             i          --       i                     v  ? i
C rnd-1_family-       1576 GAGTGTTCTACTTTNTTTTGGAGGAAGAAATTTTTGAGCAACCAAGTNAC 1527

  scaffold95|si     249245 GTCATGTTCATGGTATGAGGATCATTCTTGTTGTTCTGCTCTTACAAAAA 249294
                                    i       v?    i?i      v            i    
C rnd-1_family-       1526 GTCATGTTCGTGGTATGTNGATCGNCCTTGTTCTTCTGCTCTTACGAAAA 1477

  scaffold95|si     249295 ATACACTGTACAT-CAACTAATTATTCCGTAATAGAAAAATTATGAGGAA 249343
                             i  v  ?    -i   --  ?                       vv  
C rnd-1_family-       1476 ATGCAGTGNACATGTAAC--ATNATTCCGTAATAGAAAAATTATGACTAA 1429

  scaffold95|si     249344 GGAAACAACAAAAGTTTGAA---------TATG------------AA--- 249369
                           v         v  -- v   ---------    ------------  ---
C rnd-1_family-       1428 TGAAACAACACAA--TAGAAAACGATTATTATGCTATCAGTCAGTAANAC 1381

  scaffold95|si     249370 ----AATGAAGAGAAAATGTAGTTTACATCATTCAGTCTCAGAATCACAC 249415
                           ----  i i                     i    i v v  --------
C rnd-1_family-       1380 ATGGAACGGAGAGAAAATGTAGTTTACATCGTTCAATATGAG-------- 1339

  scaffold95|si     249416 GTTCAAATATTTGTCTGTTCAGAATATTTGGCACGAGAACAACAAATGTT 249465
                           ------                 v    iv       -------      
C rnd-1_family-       1338 ------ATATTTGTCTGTTCAGATTATTCTGCACGAG-------AATGTT 1302

  scaffold95|si     249466 T----GAATATGAGAATGAAGAGAAAATGTAGTTTACAT-CATTCAGTCT 249510
                            ----   vv vvv v  ------  v ? - v   i  -i i v ----
C rnd-1_family-       1301 TCTTCGAAATTTTCATTG------AACTNT-GATTATATGTACTGA---- 1263

  scaffold95|si     249511 CAGACTCACACGTTCAAATATTTGTCTGTTCAGATTATTTTGCA 249554
                           - i i   i         i ?  ?  i     ii      i   
C rnd-1_family-       1262 -AAATTCATACGTTCAAACANTTNTCCGTTCAAGTTATTTCGCA 1220

Matrix = 20p43g.matrix
Kimura (with divCpGMod) = 13.25
Transitions / transversions = 1.34 (47/35)
Gap_init rate = 0.07 (46 / 636), avg. gap size = 2.04 (94 / 46)

802 22.67 7.24 2.64 scaffold95|size415656 249466 249755 (165918) C rnd-1_family-875#Unknown (444) 346 44 m_b1829s001i77 199503

  scaffold95|si     249466 TGAATATGAGAATGAAGAGAAAATGTAGTTTACATCATTCAGTCTCAGAC 249515
                               vv  iv  i                       i        v vvv
C rnd-1_family-        346 TGAAGCTGGCAACGAAGAGAAAATGTAGTTTACATCGTTCAGTCTGATTG 297

  scaffold95|si     249516 TCACACGTTCAAATATTTGTCTGTTCAGATTATTTTG--CACAA------ 249557
                              i ii  v -----             ?    i  --  v  ------
C rnd-1_family-        296 TCATATATTAA-----TTGTCTGTTCAGANTATTCTGTTCAGAATATTAT 252

  scaffold95|si     249558 ------GAATGGTTTCTTTATAATTTTCATTGAATGGTGATTAATTGTAT 249601
                           ------    vv    v  i              iv       -- iii 
C rnd-1_family-        251 ACTAAGGAATTCTTTCATTGTAATTTTCATTGAACTGTGATTA--TACGT 204

  scaffold95|si     249602 CAAAAATTCTGATGACTTCTTCAAAATATTGGGTTTTATCATTTAATATA 249651
                           v        vvv  i       i       v?  ?   ? i         
C rnd-1_family-        203 GAAAAATTCATTTGGCTTCTTCGAAATATTTNGTNTTANCGTTTAATATA 154

  scaffold95|si     249652 AGAACTGTATGTATAAATACTTTTCCGTTCAATTTATTTTGCAGAT---- 249697
                            i  ivi  i  vi   i i          i  ?i i i     v ----
C rnd-1_family-        153 AAAATGATACGTTCAAACATTTTTCCGTTCGATNCACTCTGCAGCTCAGA 104

  scaffold95|si     249698 -TAGCTTC-ACACATTGTT-ATTTTAAAAATATGATATGTAAAGGTACAG 249744
                           - i     -v  v vi   - v   v   i  vi  v  v  i i   - 
C rnd-1_family-        103 ATGGCTTCTTCAAAACGTTCAGTTTTAAAGTAAAATTTGAAAGGATAC-G 55

  scaffold95|si     249745 GTAGAATTTTT 249755
                           v ii       
C rnd-1_family-         54 TTGAAATTTTT 44

Matrix = 20p43g.matrix
Kimura (with divCpGMod) = 24.01
Transitions / transversions = 1.13 (34/30)
Gap_init rate = 0.05 (15 / 289), avg. gap size = 1.93 (29 / 15)


31712 4.30 0.13 0.08 scaffold95|size415656 249707 253540 (162133) C rnd-1_family-249#RC/Helitron (3) 4822 987 m_b1829s001i78 199505

  scaffold95|si     249707 ACATTGTTATTTTAAAAATATGATATGTAAAGGTACAGGTAGAATTTTTC 249756
                             i    v ?         -                           vvi
C rnd-1_family-       4822 ACGTTGTAANTTTAAAAAT-TGATATGTAAAGGTACAGGTAGAATTTGGT 4774

  scaffold95|si     249757 AGATATGTATCTATTTCACAAAAGATACCTTTTCATCAAACGGTCACTAA 249806
                            v   v                            i  vi           
C rnd-1_family-       4773 ATATAGGTATCTATTTCACAAAAGATACCTTTTCGTCCGACGGTCACTAA 4724

  scaffold95|si     249807 TTTATTTCTTAATTTTCCAAGAAATCAGAAAGTGTGTTTCTCATGGTCAC 249856
                              -     v                       i        i ?     
C rnd-1_family-       4723 TTT-TTTCTGAATTTTCCAAGAAATCAGAAAGTATGTTTCTCGTNGTCAC 4675

  scaffold95|si     249857 AAAAAAGTGAGAAAAGAATTTCTCATTTCTGTTTTTGTAAAATTTTGAAA 249906
                                 ?                               i           
C rnd-1_family-       4674 AAAAAANTGAGAAAAGAATTTCTCATTTCTGTTTTTGTGAAATTTTGAAA 4625

  scaffold95|si     249907 TTTTTGGAGAAGACGTTGCAGTCTGAGATGTTGTTTCAATTCTTGTTCAC 249956
                                                  i    i    ?                
C rnd-1_family-       4624 TTTTTGGAGAAGACGTTGCAGTCCGAGACGTTGNTTCAATTCTTGTTCAC 4575

  scaffold95|si     249957 CCAAACTCCCAGATCATTGTTCAATATTTTTGCTCAAATGATGTGCTCAT 250006
                                             v?                              
C rnd-1_family-       4574 CCAAACTCCCAGATCATTTNTCAATATTTTTGCTCAAATGATGTGCTCAT 4525

  scaffold95|si     250007 AATTTCAATTTTGGAATATTATATTGATTCAATTATCAACAACAACAGCC 250056
                                i            v v       i  v i        v       
C rnd-1_family-       4524 AATTTTAATTTTGGAATAATCTATTGATCCATTCATCAACAAGAACAGCC 4475

  scaffold95|si     250057 ATGGCAAACACAGGAAGCAAAAACACTGCACCGTCAACTCCTACAAAGGG 250106
                                                     i     ?  ?  ?   v       
C rnd-1_family-       4474 ATGGCAAACACAGGAAGCAAAAACACCGCACCNTCNACNCCTCCAAAGGG 4425

  scaffold95|si     250107 TAAACCTCCAGCTAAAGCTGCGACTCCTCCAAGAAAGTCTGCTATAGACC 250156
                           v                 v    v                          
C rnd-1_family-       4424 AAAACCTCCAGCTAAAGCGGCGAGTCCTCCAAGAAAGTCTGCTATAGACC 4375

  scaffold95|si     250157 GCAGTCCTCTGAAATCAGTCAAGTCATCTAAAGACCAGATTGTGCGATAC 250206
                                  ?      ?   i         ?              ?      
C rnd-1_family-       4374 GCAGTCCNCTGAAANCAGCCAAGTCATCNAAAGACCAGATTGTNCGATAC 4325

  scaffold95|si     250207 AAGGAAGTTGGAATTGAAGGAGTCTGTCTTGCTTTTTGCTACAAGCCAGA 250256
                                                                             
C rnd-1_family-       4324 AAGGAAGTTGGAATTGAAGGAGTCTGTCTTGCTTTTTGCTACAAGCCAGA 4275

  scaffold95|si     250257 TGGGATTAATCCTTCTTACATTGCTCCTATCATTCGCTATTTGGATGATT 250306
                                                                             
C rnd-1_family-       4274 TGGGATTAATCCTTCTTACATTGCTCCTATCATTCGCTATTTGGATGATT 4225

  scaffold95|si     250307 CTGAAGGTGACAAGGCGGCGGGTCATATCATGTTTCTTGCCCAGCTTCGT 250356
                                              v                              
C rnd-1_family-       4224 CTGAAGGTGACAAGGCGGCTGGTCATATCATGTTTCTTGCCCAGCTTCGT 4175

  scaffold95|si     250357 GATCCTAATGGAGCGAATATTCCTCTACAAACACCCTCAGCCACCGGGAA 250406
                              i       i  i  ii                v     v  i     
C rnd-1_family-       4174 GATTCTAATGGGGCAAACGTTCCTCTACAAACACCGTCAGCGACTGGGAA 4125

  scaffold95|si     250407 ATTGTACGCCACAGATGTCATTGTCATGTCCCTTGATGACCCAAAGTATA 250456
                           i      v    ?                 ?v       i  i       
C rnd-1_family-       4124 GTTGTACTCCACNGATGTCATTGTCATGTCNATTGATGATCCGAAGTATA 4075

  scaffold95|si     250457 CCTACTTCTCTGCAATTGGTGATCTTGTAAATGTGCTCAATGATGCTGCC 250506
                              ?   i  i  ?           ?                    i  ?
C rnd-1_family-       4074 CCTNCTTTTCCGCNATTGGTGATCTNGTAAATGTGCTCAATGATGCCGCN 4025

  scaffold95|si     250507 CGTAACTCTGTAGTGAGACCCCAATGGCAGTATCAAGTCCCTACTTTTGT 250556
                                   i                                   ?     
C rnd-1_family-       4024 CGTAACTCCGTAGTGAGACCCCAATGGCAGTATCAAGTCCCTACNTTTGT 3975

  scaffold95|si     250557 AAACAGAGGCAGAGCAACACCACCAACTGTTGTACCATTGAGCACCTACT 250606
                           v           i                    ?           ?   i
C rnd-1_family-       3974 CAACAGAGGCAGGGCAACACCACCAACTGTTGTNCCATTGAGCACNTACC 3925

  scaffold95|si     250607 TACTAAACGATGATTGCATCAGTTTCATCAAGAGATTCTGGGAAAACTGT 250656
                               ?  i                                          
C rnd-1_family-       3924 TACTNAATGATGATTGCATCAGTTTCATCAAGAGATTCTGGGAAAACTGT 3875

  scaffold95|si     250657 GAGAGCAAAGATGCATTGAACAATAATGAGCACCGAGATGTCATCCTCAA 250706
                             v                             i           i  ?  
C rnd-1_family-       3874 GACAGCAAAGATGCATTGAACAATAATGAGCATCGAGATGTCATTCTNAA 3825

  scaffold95|si     250707 GGAGGTTTTTGGCTCTGCAGATGAAGGATGGCAAGCATTGGAAAACATCT 250756
                                 ?                                           
C rnd-1_family-       3824 GGAGGTNTTTGGCTCTGCAGATGAAGGATGGCAAGCATTGGAAAACATCT 3775

  scaffold95|si     250757 CTGAAGAAGCATATGAACTTTTGTAAAGAAGGTGTGCCACAAATGTTTGT 250806
                               ?                               i   ii        
C rnd-1_family-       3774 CTGANGAAGCATATGAACTTTTGTAAAGAAGGTGTGTCACGGATGTTTGT 3725

  scaffold95|si     250807 CAGAAGTTTATGTGTGTATGTGAAAG-AAATGATGTGACCAGGATTTGAA 250855
                                      i ? v      i   - v          iiv        
C rnd-1_family-       3724 CAGAAGTTTATATNTCTATGTGGAAGTACATGATGTGACTGTGATTTGAA 3675

  scaffold95|si     250856 GCATGTCAAAATGGGATTGCATATTCTCTATGTTTAGTATTAGTTATTGC 250905
                            ?i       i            ? ?                       ?
C rnd-1_family-       3674 GNGTGTCAAAGTGGGATTGCATANTNTCTATGTTTAGTATTAGTTATTGN 3625

  scaffold95|si     250906 GTGATTTGTTTTGGGTAATTCTTGTACAGTGTCAATGTTTATTATTAAAT 250955
                           i     ?                             i i i         
C rnd-1_family-       3624 ATGATTNGTTTTGGGTAATTCTTGTACAGTGTCAATATCTGTTATTAAAT 3575

  scaffold95|si     250956 GAAGTGTTCTTATGTTTTTGCTTTATCTGGAACTTTTGCAAGCATTCTAT 251005
                              -    i                              ?          
C rnd-1_family-       3574 GAA-TGTTTTTATGTTTTTGCTTTATCTGGAACTTTTGCNAGCATTCTAT 3526

  scaffold95|si     251006 GTTGAAAGGCTATCAAAGCAGGTGGAAGTTTAAATGCCCCTGGTTTGTAC 251055
                                  v  ?        ?     ?           vi           
C rnd-1_family-       3525 GTTGAAATGCNATCAAAGCNGGTGGNAGTTTAAATGCGTCTGGTTTGTAC 3476

  scaffold95|si     251056 AGTAGAGGTTTGTTCAGAAACAATCCTAGTCTCGTTCTCACTCTTGATAA 251105
                            ?                     v    v   i                 
C rnd-1_family-       3475 ANTAGAGGTTTGTTCAGAAACAAACCTACTCTTGTTCTCACTCTTGATAA 3426

  scaffold95|si     251106 AACAGTGTACACCCAGCCATGGCCGTAATTCCAATTATTAATGATGAGTT 251155
                                          ?                      ?  i        
C rnd-1_family-       3425 AACAGTGTACACCCANCCATGGCCGTAATTCCAATTATNAACGATGAGTT 3376

  scaffold95|si     251156 CTTTTTTCGTTATTCCTTGTAATTTGTGAGCAGTTGTAGCCTCATTCAAA 251205
                                  i  v  ?                       i            
C rnd-1_family-       3375 CTTTTTTTGTGATNCCTTGTAATTTGTGAGCAGTTGTGGCCTCATTCAAA 3326

  scaffold95|si     251206 TTGATAGGTAATTGTATCATGATCACTTTCTGTTTGTGCTCCCCTCTTTT 251255
                                                  ?                 i        
C rnd-1_family-       3325 TTGATAGGTAATTGTATCATGATNACTTTCTGTTTGTGCTCTCCTCTTTT 3276

  scaffold95|si     251256 GGATGATTGTGTTTGTCTCATACCCTTGTCAGGTGGGTCAATATCACTTC 251305
                           v  i ?  ? ?             i        ?  i             
C rnd-1_family-       3275 TGACGNTTNTNTTTGTCTCATACCTTTGTCAGGNGGATCAATATCACTTC 3226

  scaffold95|si     251306 TGTAGAATGTACAATAATACCTCTTTGGTTTCAGTCTAAATCTTCTTGAG 251355
                                                                i            
C rnd-1_family-       3225 TGTAGAATGTACAATAATACCTCTTTGGTTTCAGTCTGAATCTTCTTGAG 3176

  scaffold95|si     251356 GAAACAAGTTTTTGTAATCTTGTCTGAAACCCATGCAGCTGCGCTTCTTT 251405
                                  v    ivi        i                 i        
C rnd-1_family-       3175 GAAACAATTTTTCTCAATCTTGTTTGAAACCCATGCAGCTGTGCTTCTTT 3126

  scaffold95|si     251406 GTCTTCATTCATTGGATCATGCTGAAGGTCATTTTCTAGGGATGAGATCT 251455
                           ?                                     iv          
C rnd-1_family-       3125 NTCTTCATTCATTGGATCATGCTGAAGGTCATTTTCTAATGATGAGATCT 3076

  scaffold95|si     251456 GTTCCTCAATCTTGATTTGTTCCATCTTTTTTGGAAAATGTTCAAACTCA 251505
                               i                          ?     i            
C rnd-1_family-       3075 GTTCTTCAATCTTGATTTGTTCCATCTTTTTNGGAAAGTGTTCAAACTCA 3026

  scaffold95|si     251506 ACATAATCCACATCAGCAACATTGATTGTATACACTTTTTTCCCATCGTA 251555
                                           i      ?  ?                       
C rnd-1_family-       3025 ACATAATCCACATCAGTAACATTNATNGTATACACTTTTTTCCCATCGTA 2976

  scaffold95|si     251556 ATTTTTCCAATTCAGAGGTATGTCTGTTTTTCTTTTGACCCCAATGACTC 251605
                                         i    i                              
C rnd-1_family-       2975 ATTTTTCCAATTCAAAGGTGTGTCTGTTTTTCTTTTGACCCCAATGACTC 2926

  scaffold95|si     251606 TACACAATGTACCATTTCCTCTTCCCCTTGATATATCATCATTGTCAATT 251655
                                     ?                                       
C rnd-1_family-       2925 TACACAATGTNCCATTTCCTCTTCCCCTTGATATATCATCATTGTCAATT 2876

  scaffold95|si     251656 ATCATGCAATGCGCACCAACATAAAGTTTTAATGCAGGGTCTATATTTTT 251705
                                      i  v                          ? ii     
C rnd-1_family-       2875 ATCATGCAATGTGCCCCAACATAAAGTTTTAATGCAGGGTCNACGTTTTT 2826

  scaffold95|si     251706 TGTTGGTCTTTCATATCACTGTCACCACATTTGGCATAAATTTTGTTTCT 251755
                                                                             
C rnd-1_family-       2825 TGTTGGTCTTTCATATCACTGTCACCACATTTGGCATAAATTTTGTTTCT 2776

  scaffold95|si     251756 CAATTCACTTGTCACTCTTACTGGCAAAGGAGTTTCATTTGAAAAAGTAT 251805
                                  v           i                  i         v 
C rnd-1_family-       2775 CAATTCAGTTGTCACTCTTGCTGGCAAAGGAGTTTCATCTGAAAAAGTTT 2726

  scaffold95|si     251806 TTTTTGATTTACGTTGTTTTGGAGCCTTTCTTATATCTGCTTCAATAACA 251855
                               v         i                                   
C rnd-1_family-       2725 TTTTGGATTTACGTCGTTTTGGAGCCTTTCTTATATCTGCTTCAATAACA 2676

  scaffold95|si     251856 ACAGTATGCTCTGGTGGAGGTTTGGAACTCTCTACTGATGGGAAATCTTT 251905
                                                 ii     ?                    
C rnd-1_family-       2675 ACAGTATGCTCTGGTGGAGGTTCAGAACTNTCTACTGATGGGAAATCTTT 2626

  scaffold95|si     251906 TATGTGATTTTGGAAAACAGATGCATGAATTGATACTCTTTCTGAGTTTT 251955
                                             ?              ?                
C rnd-1_family-       2625 TATGTGATTTTGGAAAACNGATGCATGAATTGANACTCTTTCTGAGTTTT 2576

  scaffold95|si     251956 TCCAACAAGCATATGCAATATCTGCATCCTGTTGGATTTCAGGTAAACGA 252005
                                        i        v     ?                 ?i  
C rnd-1_family-       2575 TCCAACAAGCATACGCAATATCAGCATCNTGTTGGATTTCAGGTAANTGA 2526

  scaffold95|si     252006 ACCTGCTCGCCAATGACACGTTCATTAATGGCATTGCAGTCTTCTTTTGT 252055
                             i    v   i    v                              i  
C rnd-1_family-       2525 ACTTGCTGGCCGATGAGACGTTCATTAATGGCATTGCAGTCTTCTTTCGT 2476

  scaffold95|si     252056 AAACAATCCATCCCACATTCTTTTTAGGATTCTTCCATATTCAGGGTCAT 252105
                               i                                     ?       
C rnd-1_family-       2475 AAACGATCCATCCCACATTCTTTTTAGGATTCTTCCATATTCNGGGTCAT 2426

  scaffold95|si     252106 CTTTGAATCGGTGGCTGTTGTTAAGAATGATTGCAACATTTATTGAGTTT 252155
                                  ? ?            i    i                      
C rnd-1_family-       2425 CTTTGAANCNGTGGCTGTTGTTGAGAACGATTGCAACATTTATTGAGTTT 2376

  scaffold95|si     252156 TCCCACAGTGATGAATTGGAATACAAGAGTTGACTCTCTCTAGCTTTCAC 252205
                                                                             
C rnd-1_family-       2375 TCCCACAGTGATGAATTGGAATACAAGAGTTGACTCTCTCTAGCTTTCAC 2326

  scaffold95|si     252206 TGGTGGTATTTGTTGGAAATC----CAGAATATTATTGAATATCCTCCAA 252251
                                       vi       ----                         
C rnd-1_family-       2325 TGGTGGTATTTGACGGAAATCGCCACAGAATATTATTGAATATCCTCCAA 2276

  scaffold95|si     252252 ATATCATATTTGGAGACAATCCCTTCCCACCGGAACATAACCTACGACGG 252301
                            ?     i                             i     ?      
C rnd-1_family-       2275 ANATCATGTTTGGAGACAATCCCTTCCCACCGGAACACAACCTNCGACGG 2226

  scaffold95|si     252302 ATCATATTTAGACGGGAATTCAGCTTTTCCATCTGGTCACATGTTGAAAA 252351
                                                  i                i   ?     
C rnd-1_family-       2225 ATCATATTTAGACGGGAATTCAGTTTTTCCATCTGGTCACGTGTNGAAAA 2176

  scaffold95|si     252352 TGAGATTTCATCTATAATCAGCATTCGAACTTGTTCCCAGTTATGAAGCA 252401
                                                                             
C rnd-1_family-       2175 TGAGATTTCATCTATAATCAGCATTCGAACTTGTTCCCAGTTATGAAGCA 2126

  scaffold95|si     252402 TCTCAGGAGATATATTTTTTGACTTTGAATTCAAGTAAGCTGCACTGTGT 252451
                                                            i                
C rnd-1_family-       2125 TCTCAGGAGATATATTTTTTGACTTTGAATTCAGGTAAGCTGCACTGTGT 2076

  scaffold95|si     252452 AAGGTAACACCTCCAAACAAAGCAGCAGCACATCCAGTGATGGCAGTAAA 252501
                                                                             
C rnd-1_family-       2075 AAGGTAACACCTCCAAACAAAGCAGCAGCACATCCAGTGATGGCAGTAAA 2026

  scaffold95|si     252502 CAAAAAAGTTTTATCACCCCAAAGGATGTCCATAGATTTGCAAAATTGAA 252551
                                 ?                          ?                
C rnd-1_family-       2025 CAAAAANGTTTTATCACCCCAAAGGATGTCCATNGATTTGCAAAATTGAA 1976

  scaffold95|si     252552 AACAAAATTGTTGGGCAACATCAATTGCTGTACTTTTGCCAGCTCCGGCA 252601
                                              ?                              
C rnd-1_family-       1975 AACAAAATTGTTGGGCAACNTCAATTGCTGTACTTTTGCCAGCTCCGGCA 1926

  scaffold95|si     252602 GGTCCAGTGACAAACATTAACAATTGCTCCTTGGCACCAAGGTCCTTCAA 252651
                                                                             
C rnd-1_family-       1925 GGTCCAGTGACAAACATTAACAATTGCTCCTTGGCACCAAGGTCCTTCAA 1876

  scaffold95|si     252652 CTTCTGTTCCACTTTCTGTTTTATAAGAGTTGTTCTTTCATCTCTGAGAT 252701
                                                                             
C rnd-1_family-       1875 CTTCTGTTCCACTTTCTGTTTTATAAGAGTTGTTCTTTCATCTCTGAGAT 1826

  scaffold95|si     252702 CCTCATCACTATCTGCAAATCCAGATGCCATAGATGAATGTGAGTCCAAA 252751
                            i                    v              v     ?   i  
C rnd-1_family-       1825 CTTCATCACTATCTGCAAATCCCGATGCCATAGATGACTGTGANTCCGAA 1776

  scaffold95|si     252752 CTCTCACGAATCAGATTCAGTAGAAATGAGCTGCATATGACTTCATAAGC 252801
                                               ?                             
C rnd-1_family-       1775 CTCTCACGAATCAGATTCAGNAGAAATGAGCTGCATATGACTTCATAAGC 1726

  scaffold95|si     252802 AATATACTGGATTCTGTCCAATGTAATATGCTTTTCTCTTGAAATACGAT 252851
                           i                                                 
C rnd-1_family-       1725 GATATACTGGATTCTGTCCAATGTAATATGCTTTTCTCTTGAAATACGAT 1676

  scaffold95|si     252852 TAGCAACTCCTTGCATCGTTGGAATTGAACCTCTGTTGAAATTGGAGGAA 252901
                                           i                          i  ?   
C rnd-1_family-       1675 TAGCAACTCCTTGCATTGTTGGAATTGAACCTCTGTTGAAATTAGANGAA 1626

  scaffold95|si     252902 AATCCAAGCTCTGCCCATTCCCTCTCTTCGAGGATACAATCTTCTTGTGA 252951
                                   i              ?                     v    
C rnd-1_family-       1625 AATCCAAGTTCTGCCCATTCCCTNTCTTCGAGGATACAATCTTCTGGTGA 1576

  scaffold95|si     252952 ATCACTATCATCAATCCCCTCTTCTAAAAAATCAATTCCTTGCATATCCT 253001
                                     ? i            i                 i    i 
C rnd-1_family-       1575 ATCACTATCANCGATCCCCTCTTCTGAAAAATCAATTCCTTGCGTATCTT 1526

  scaffold95|si     253002 CTTGTAAGTTATTCCTGATGGTAGCACCACTGATGAAAGCAAGTAGAGTT 253051
                                          i  i              i         ?  ?   
C rnd-1_family-       1525 CTTGTAAGTTATTCCCGACGGTAGCACCACTGACGAAAGCAAGNAGNGTT 1476

  scaffold95|si     253052 TTGTATTTACTTGCCCCATGACCAAAAACACTGTTGTCAGTTTGGGCATT 253101
                                             i                               
C rnd-1_family-       1475 TTGTATTTACTTGCCCCACGACCAAAAACACTGTTGTCAGTTTGGGCATT 1426

  scaffold95|si     253102 CGTTGAACCTCTTGCACTCTGTGATGCTTCGTTACTGGTGGCAGAGGAGT 253151
                                              i          i                  ?
C rnd-1_family-       1425 CGTTGAACCTCTTGCACTCCGTGATGCTTCATTACTGGTGGCAGAGGAGN 1376

  scaffold95|si     253152 TATTTCCAGGTAGAAAAATTGAACTTGTGTCAAATGACCTAGTATTGATT 253201
                                     ?                i            ? v       
C rnd-1_family-       1375 TATTTCCAGGNAGAAAAATTGAACTTGCGTCAAATGACCTNGAATTGATT 1326

  scaffold95|si     253202 GTTTTGTTGCTCGAAAGAAATTCCCCTTTTTTGAGATCATTCAATGATCT 253251
                                      i      ?                               
C rnd-1_family-       1325 GTTTTGTTGCTTGAAAGANATTCCCCTTTTTTGAGATCATTCAATGATCT 1276

  scaffold95|si     253252 CTCAATACAGTTTTCATCTTGGCAGAGATCTTCCTCAAACTCATTTTCAT 253301
                                    ii                                 i   i 
C rnd-1_family-       1275 CTCAATACAACTTTCATCTTGGCAGAGATCTTCCTCAAACTCATCTTCGT 1226

  scaffold95|si     253302 TATAAGAATCTACAGAAAGGGCATCATCAAACTCGGAATAATCACTGTCA 253351
                               ?     i  ?  ?                                 
C rnd-1_family-       1225 TATANGAATCCACNGANAGGGCATCATCAAACTCGGAATAATCACTGTCA 1176

  scaffold95|si     253352 CAAGGGTCAACTCCAGCATGACCATCCATATTATCGCTTTCTCTTGATTT 253401
                                                                             
C rnd-1_family-       1175 CAAGGGTCAACTCCAGCATGACCATCCATATTATCGCTTTCTCTTGATTT 1126

  scaffold95|si     253402 TGTAGTTGCTTTGATTCTATCAGTAGGAACCTTGCATTTTCTGCACTGTA 253451
                           i                                            i  i 
C rnd-1_family-       1125 CGTAGTTGCTTTGATTCTATCAGTAGGAACCTTGCATTTTCTGCATTGCA 1076

  scaffold95|si     253452 AATTGTCTTGCATGTTTTGGAGTATTTTTTGCCACATTTCCAAAATTTGC 253501
                                                 v       v    i              
C rnd-1_family-       1075 AATTGTCTTGCATGTTTTGGAGAATTTTTTCCCACGTTTCCAAAATTTGC 1026

  scaffold95|si     253502 TAGAATCAATATTCTCATTCATAGCATGCATAAGTTTAT 253540
                                                              v   
C rnd-1_family-       1025 TAGAATCAATATTCTCATTCATAGCATGCATAAGTGTAT 987

Matrix = 20p43g.matrix
Kimura (with divCpGMod) = 3.60
Transitions / transversions = 2.30 (115/50)
Gap_init rate = 0.00 (5 / 3833), avg. gap size = 1.60 (8 / 5)

35941 6.06 0.31 0.02 scaffold95|size415656 252884 257401 (158272) C rnd-4_family-169#RC/Helitron (2078) 6175 1645 m_b1829s001i79 199505

  scaffold95|si     252884 CTGTTGAAATTGGAGGAAAATCCAAGCTCTGCCCATTCCCTCTCTTCGAG 252933
                                      i  i           i             v         
C rnd-4_family-       6175 CTGTTGAAATTAGAAGAAAATCCAAGTTCTGCCCATTCCCGCTCTTCGAG 6126

  scaffold95|si     252934 GATACAATCTTCTTGTGAATCACTATCATCAATCCCCTCTTCTAAAAAAT 252983
                                i       v?             ? ii  i         ?     
C rnd-4_family-       6125 GATACGATCTTCTGNTGAATCACTATCANCGGTCTCCTCTTCTANAAAAT 6076

  scaffold95|si     252984 CAATTCCTTGCATATCCTCTTGTAAGTTATTCCTGATGGTAGCACCACTG 253033
                             i? i     i    i                    ?            
C rnd-4_family-       6075 CAGNTTCTTGCGTATCTTCTTGTAAGTTATTCCTGATNGTAGCACCACTG 6026

  scaffold95|si     253034 ATGAAAGCAAGTAGAGTTTTGTATTTACTTGCCCCATGACCAAAAACACT 253083
                            i         ?                        ?             
C rnd-4_family-       6025 ACGAAAGCAAGNAGAGTTTTGTATTTACTTGCCCCANGACCAAAAACACT 5976

  scaffold95|si     253084 GTTGTCAGTTTGGGCATTCGTTGAACCTCTTGCACTCTGTGATGCTTCGT 253133
                                 i     v        ?            i  i          i 
C rnd-4_family-       5975 GTTGTCGGTTTGCGCATTCGTNGAACCTCTTGCATTCCGTGATGCTTCAT 5926

  scaffold95|si     253134 TACTGGTGGCAGAGGAGTTATTTCCAGGTAGAAAAATTGAACTTGTGTCA 253183
                                        v   ?          v           ?i        
C rnd-4_family-       5925 TACTGGTGGCAGATGAGNTATTTCCAGGAAGAAAAATTGANTTTGTGTCA 5876

  scaffold95|si     253184 AATGACCTAGTATTGATTGTTTTGTTGCTCGAAAGAAATTCCCCTTTTTT 253233
                                     v   i  i                  ?             
C rnd-4_family-       5875 AATGACCTAGAATTAATCGTTTTGTTGCTCGAAAGANATTCCCCTTTTTT 5826

  scaffold95|si     253234 GAGATCATTCAATGATCTCTCAATACAGTTTTCATCTTGGCAGAGATCTT 253283
                                       i           i  iii         i        v 
C rnd-4_family-       5825 GAGATCATTCAACGATCTCTCAATGCAACCTTCATCTTGACAGAGATCAT 5776

  scaffold95|si     253284 CCTCAAACTCATTTTCATTATAAGAATCTACAGAAAGGGCATCATCAAAC 253333
                            i  i                       i  v  ?           i   
C rnd-4_family-       5775 CTTCGAACTCATTTTCATTATAAGAATCCACTGANAGGGCATCATCGAAC 5726

  scaffold95|si     253334 TCGGAATAATCACTGTCACAAGGGTCAACTCCAGCATGACCATCCATATT 253383
                                                            v i              
C rnd-4_family-       5725 TCGGAATAATCACTGTCACAAGGGTCAACTCCATCGTGACCATCCATATT 5676

  scaffold95|si     253384 ATCGCTTTCTCTTGATTTTGTAGTTGCTTTGATTCTATCAGTAGGAACCT 253433
                              i      ?                            v  ?       
C rnd-4_family-       5675 ATCACTTTCTNTTGATTTTGTAGTTGCTTTGATTCTATCCGTNGGAACCT 5626

  scaffold95|si     253434 TGCATTTTCTGCACTGTAAATTGTCTTGCATGTTTTGGAGTATTTTTTGC 253483
                                        i  i                       vv      v 
C rnd-4_family-       5625 TGCATTTTCTGCATTGCAAATTGTCTTGCATGTTTTGGAGATTTTTTTCC 5576

  scaffold95|si     253484 CACATTTCCAAAATTTGCTAGAATCAATATTCTCATTCATAGCATGCATA 253533
                            v i             ?   ?                            
C rnd-4_family-       5575 CTCGTTTCCAAAATTTGNTAGNATCAATATTCTCATTCATAGCATGCATA 5526

  scaffold95|si     253534 AGTTTATCCCACAAACAAGAATGAGCTTCATGAAGTAAAATCGATTCATC 253583
                                                   v v              i        
C rnd-4_family-       5525 AGTTTATCCCACAAACAAGAATGATCATCATGAAGTAAAATTGATTCATC 5476

  scaffold95|si     253584 CC-AAAAGGGTAGAAAAGGATCAATGCAATTTTTGCATAGTTTTCCCTCG 253632
                             -               ?                               
C rnd-4_family-       5475 CCGAAAAGGGTAGAAAAGNATCAATGCAATTTTTGCATAGTTTTCCCTCG 5426

  scaffold95|si     253633 ATTCAAGGGCCCCTTTGCTTGGTTCATTTTCTGTCAGCTCTAAATCTTCC 253682
                                     i                   v?                 ?
C rnd-4_family-       5425 ATTCAAGGGCTCCTTTGCTTGGTTCATTTTGNGTCAGCTCTAAATCTTCN 5376

  scaffold95|si     253683 AGGTCACATAGCATTCCTTTGGGCATTGCTAATTTTGGGATTCTCATATT 253732
                                                       ?                  v  
C rnd-4_family-       5375 AGGTCACATAGCATTCCTTTGGGCATTGNTAATTTTGGGATTCTCATCTT 5326

  scaffold95|si     253733 -TTGGATTCTCTCAGGTAACAGTATCTTCTTCCTGGATGATCTTCTTTGA 253781
                           -           i     i                          i ?  
C rnd-4_family-       5325 CTTGGATTCTCTTAGGTAGCAGTATCTTCTTCCTGGATGATCTTCCTNGA 5276

  scaffold95|si     253782 ATGCAAATTCACCATCTTGTAGTATTGGCATGCCACTATCATCATTATTG 253831
                                                                ?  i  v      
C rnd-4_family-       5275 ATGCAAATTCACCATCTTGTAGTATTGGCATGCCACTNTCGTCTTTATTG 5226

  scaffold95|si     253832 CTCATTCTATTAAAAGAAAAGGGAATCCTTTCGAACCTCAATGCAAATTC 253881
                                      i  ?  v  v            v  i             
C rnd-4_family-       5225 CTCATTCTATTGAANGATAATGGAATCCTTTCGTACTTCAATGCAAATTC 5176

  scaffold95|si     253882 ATAGGAACTCAAATCTTCCAAACATTCTGGCCTAAACAAGTAATCATTCA 253931
                               i                         i  i     i  i  i    
C rnd-4_family-       5175 ATAGAAACTCAAATCTTCCAAACATTCTGGTCTGAACAAATAGTCGTTCA 5126

  scaffold95|si     253932 CAGAGTAATCTGCCCACATGACCACTTCTCCATTTTCGCCCCTATTCTTT 253981
                            ?        i                    i     v            
C rnd-4_family-       5125 CNGAGTAATCCGCCCACATGACCACTTCTCCGTTTTCTCCCCTATTCTTT 5076

  scaffold95|si     253982 CTACGGAGCACAAAGTCACCTGGAGCTTCTCCTTTTAGCTTATTAAGCAT 254031
                             ?              i           ?     ?              
C rnd-4_family-       5075 CTNCGGAGCACAAAGTCGCCTGGAGCTTCNCCTTTNAGCTTATTAAGCAT 5026

  scaffold95|si     254032 TTGTCCAACAAGCAGATCCTGAAAGTCATGTGAAAATGAAAATCTGGAAC 254081
                                             i        i  ?       ?         i 
C rnd-4_family-       5025 TTGTCCAACAAGCAGATCTTGAAAGTCGTGNGAAAATGNAAATCTGGAGC 4976

  scaffold95|si     254082 CATTCTCACACAATAGCAGATGCGCCATTGTTGCACTAACAACATCTTGA 254131
                                                 v        ?                  
C rnd-4_family-       4975 CATTCTCACACAATAGCAGATGAGCCATTGTNGCACTAACAACATCTTGA 4926

  scaffold95|si     254132 CTCAGATGAACACTCATTCCAATGAGGAAACGGCACAAACCCTCCCGAAA 254181
                                i                 ?       ?            i     
C rnd-4_family-       4925 CTCAGGTGAACACTCATTCCAATNAGGAAACNGCACAAACCCTCTCGAAA 4876

  scaffold95|si     254182 ACAGGCATCTTGTTCCATGTTTGGTGTATGTTGCAATCCTTCAGCTACCA 254231
                                       i    ?i           i     i             
C rnd-4_family-       4875 ACAGGCATCTTGCTCCANATTTGGTGTATGCTGCAACCCTTCAGCTACCA 4826

  scaffold95|si     254232 ACTTTTCCTCTTCTTTCTGAATGCGACGAATGACTTGTTTTCCCACTCTA 254281
                                  i                       ?           ?      
C rnd-4_family-       4825 ACTTTTCTTCTTCTTTCTGAATGCGACGAATNACTTGTTTTCCNACTCTA 4776

  scaffold95|si     254282 TCAAAATCAACACCTCTGTCTTCTTTTTGTGTAGACTTGGTGGAGTAATG 254331
                                   ?  ?     i        i        i              
C rnd-4_family-       4775 TCAAAATCNACNCCTCTATCTTCTTTCTGTGTAGATTTGGTGGAGTAATG 4726

  scaffold95|si     254332 AACAACATAAAACACACACCTGGGACTTCCGATTTGAATGTTGCTATTAC 254381
                                                         i     i           i 
C rnd-4_family-       4725 AACAACATAAAACACACACCTGGGACTTCCAATTTGGATGTTGCTATTGC 4676

  scaffold95|si     254382 AGCCAAGAGTCTTGGTTATATACTTGCAATGTGTATTCAAAAATTGAGAT 254431
                                  v                    i                     
C rnd-4_family-       4675 AGCCAAGTGTCTTGGTTATATACTTGCAGTGTGTATTCAAAAATTGAGAT 4626

  scaffold95|si     254432 CCCAAAGATCGCTTGCTTTCCACAGTGTAAGGGTAAATGGTTGTATCACC 254481
                               ?     v                          i   i  i     
C rnd-4_family-       4625 CCCANAGATCTCTTGCTTTCCACAGTGTAAGGGTAAACGGTCGTGTCACC 4576

  scaffold95|si     254482 TTTCTCCAATGATCTCCAAACAGTTGCCTTTGTTTCATCATCATTGTCTT 254531
                                                      i           i          
C rnd-4_family-       4575 TTTCTCCAATGATCTCCAAACAGTTGCTTTTGTTTCATCGTCATTGTCTT 4526

  scaffold95|si     254532 CTTGAAATGTTGTTTTGTCAATGGCAGGTCTTGGAAATGGGAATCGACAC 254581
                                     i  v  ?     i              ?  i        i
C rnd-4_family-       4525 CTTGAAATGTCGTGTTNTCAATAGCAGGTCTTGGAAANGGAAATCGACAT 4476

  scaffold95|si     254582 TCTTTGCCATATTTGAAGCAAGACGTCCTATGCTTCCAGTCATGCTCATT 254631
                                                                             
C rnd-4_family-       4475 TCTTTGCCATATTTGAAGCAAGACGTCCTATGCTTCCAGTCATGCTCATT 4426

  scaffold95|si     254632 CATTCTTCTTGTTGCAACCAAATGCCTGAATTCACTGTCAAAAAGAAATC 254681
                                               i                             
C rnd-4_family-       4425 CATTCTTCTTGTTGCAACCAGATGCCTGAATTCACTGTCAAAAAGAAATC 4376

  scaffold95|si     254682 CTGATCCTTCTGTGGCTCCATCGATAGGATATCGATATGTCATCAAATCT 254731
                              v     v?           i  i  i              i      
C rnd-4_family-       4375 CTGTTCCTTGNGTGGCTCCATCAATGGGGTATCGATATGTCATTAAATCT 4326

  scaffold95|si     254732 GATCTTTCTCGAGACAAGGGAAATTCTACACCAATAGGTTCAGCACATCT 254781
                                                  i  v   ?i   v  i  i  i     
C rnd-4_family-       4325 GATCTTTCTCGAGACAAGGGAAACTCGACANTAATCGGCTCGGCGCATCT 4276

  scaffold95|si     254782 AGAATTTTTCATTGACTCCATAGCCATGTTTGTAAGGGTGACCGTTGACA 254831
                             v                 ?               i     ?  i    
C rnd-4_family-       4275 AGCATTTTTCATTGACTCCANAGCCATGTTTGTAAGAGTGACNGTCGACA 4226

  scaffold95|si     254832 GATGAGTAGTTTCCCCTGATAATCCCTTTTCAGCACACAATTTACACTCC 254881
                           v i          v                 i  i           i   
C rnd-4_family-       4225 CACGAGTAGTTTCGCCTGATAATCCCTTTTCGGCGCACAATTTACATTCC 4176

  scaffold95|si     254882 ATCACATGGCCCTTCAATTCCATCCTATGAGATTCTGATCTGCAATCTCG 254931
                                      i                                      
C rnd-4_family-       4175 ATCACATGGCCTTTCAATTCCATCCTATGAGATTCTGATCTGCAATCTCG 4126

  scaffold95|si     254932 AAGTGTCTGTGCATCTTTTTCTTGGAACATGTCTGAAATGCAGCCCTGCT 254981
                                                                          ?  
C rnd-4_family-       4125 AAGTGTCTGTGCATCTTTTTCTTGGAACATGTCTGAAATGCAGCCCTNCT 4076

  scaffold95|si     254982 GTTGACATTCTTTGTGAAGTACTTCAAGTTCAGAAGAATAGCCATAATCA 255031
                                                            i      ?         
C rnd-4_family-       4075 GTTGACATTCTTTGTGAAGTACTTCAAGTTCAGGAGAATANCCATAATCA 4026

  scaffold95|si     255032 GAACAGAAA-TGTCTGTCAACGAATCCCTCAAGTTCCTTTCTTGCATTTT 255080
                                    -                                        
C rnd-4_family-       4025 GAACAGAAAATGTCTGTCAACGAATCCCTCAAGTTCCTTTCTTGCATTTT 3976

  scaffold95|si     255081 GGCGGATCACTGGGTCATTATGAAACAAAGAGTCTTTCAAATCATCAAAT 255130
                                             ?  v             i    ??        
C rnd-4_family-       3975 GGCGGATCACTGGGTCATNATCAAACAAAGAGTCTCTCAANNCATCAAAT 3926

  scaffold95|si     255131 CCTTCCAACCATACTAAACAGTGGCCATGCAATGATCCTCTTCCTTGTTC 255180
                                      ?    i      i              i           
C rnd-4_family-       3925 CCTTCCAACCANACTAGACAGTGACCATGCAATGATCCCCTTCCTTGTTC 3876

  scaffold95|si     255181 TTCACTTCCTCTCACAAAAGCCTTGCATTTGCCATACATTCCTACACCCT 255230
                                       ?                                     
C rnd-4_family-       3875 TTCACTTCCTCTNACAAAAGCCTTGCATTTGCCATACATTCCTACACCCT 3826

  scaffold95|si     255231 TGCTGCAATTCTTGTTGAAGTCCCATCCTAACAGTTCACAGACCACTTGC 255280
                                     i  v     i                    v         
C rnd-4_family-       3825 TGCTGCAATTTTTCTTGAAATCCCATCCTAACAGTTCACACACCACTTGC 3776

  scaffold95|si     255281 ATTGCAGCTTGATAGTCAAGGGAGCAAGCTCCTGGATATTTTGTCCTCTT 255330
                                                  i     v              i     
C rnd-4_family-       3775 ATTGCAGCTTGATAGTCAAGGGAACAAGCACCTGGATATTTTGTTCTCTT 3726

  scaffold95|si     255331 TTTTGTCTTAGCTCAAAATCTGAAATGCAATCAGCTTCATTACAATCCAC 255380
                                i  i  i     i                             v  
C rnd-4_family-       3725 TTTTGCCTCAGTTCAAAGTCTGAAATGCAATCAGCTTCATTACAATCAAC 3676

  scaffold95|si     255381 CGTAGGAATGACAATTTCCTTCCCTTCATTAGCATACATTCGAACTCTGA 255430
                           i          i         ?    vi                      
C rnd-4_family-       3675 TGTAGGAATGATAATTTCCTTNCCTTGGTTAGCATACATTCGAACTCTGA 3626

  scaffold95|si     255431 AATTACACTCATCATCCGGCGTAACAGTGAAAAAAATGCTGTGAGGACCA 255480
                                           i  v  v           i               
C rnd-4_family-       3625 AATTACACTCATCATCTGGAGTTACAGTGAAAAAGATGCTGTGAGGACCA 3576

  scaffold95|si     255481 AAGTAGTCACTGAGTGCATAAACCTTCTTTCTAGCTTCCTTGGCAGCTTC 255530
                                               v              i     i        
C rnd-4_family-       3575 AAGTAGTCACTGAGTGCATACACCTTCTTTCTAGCCTCCTTAGCAGCTTC 3526

  scaffold95|si     255531 TGCTGTGTGCCCAAGAATTTTGCATGATGTTGTGACAGATTTCAAAAATG 255580
                           i                                           i     
C rnd-4_family-       3525 CGCTGTGTGCCCAAGAATTTTGCATGATGTTGTGACAGATTTCAGAAATG 3476

  scaffold95|si     255581 ATGCTGCTGGTGTGTTTATATCAAGAGGTTCATTGTTTTGTTCCCTTCTG 255630
                                             i      ?           vv ?   ?  ivv
C rnd-4_family-       3475 ATGCTGCTGGTGTGTTTACATCAAGNGGTTCATTGTTGAGNTCCNTTTGT 3426

  scaffold95|si     255631 TTGAGCTCTTTTGCAGCTTTGTGCACATCACCCACAGACAGCTTTGAAAT 255680
                                                           ?                 
C rnd-4_family-       3425 TTGAGCTCTTTTGCAGCTTTGTGCACATCACCNACAGACAGCTTTGAAAT 3376

  scaffold95|si     255681 CCGTTCTCCCAGCGCCTGTCCTTGATAGTTCGATCTGCATTTTATTAGTC 255730
                             ?        ii            ?   ii                   
C rnd-4_family-       3375 CCNTTCTCCCAATGCCTGTCCTTGANAGTCTGATCTGCATTTTATTAGTC 3326

  scaffold95|si     255731 CTGTGGTATATGATGCATTTCTACACATCAGATGATAACAAACCAAAATG 255780
                            i  ?     v      i                i           ?  i
C rnd-4_family-       3325 CCGTNGTATAAGATGCACTTCTACACATCAGATGGTAACAAACCAANATA 3276

  scaffold95|si     255781 AAATCTGGTCTCATGAACTGGTTCAAGGAAAGTCTCATGTAGTGCTTCAG 255830
                             i                               v               
C rnd-4_family-       3275 AAGTCTGGTCTCATGAACTGGTTCAAGGAAAGTCGCATGTAGTGCTTCAG 3226

  scaffold95|si     255831 ACATGCTTCATTGGAAACTTCCACCTTTCTCTTTTTACCCAAATTCGGAC 255880
                                                            i  i        i    
C rnd-4_family-       3225 ACATGCTTCATTGGAAACTTCCACCTTTCTCTTCTTGCCCAAATTTGGAC 3176

  scaffold95|si     255881 ATCCCGAACCAAATGGAAATTGAATGGGAAAGGCATCTTCTAAATTGATT 255930
                           v ? ?                          ?        i         
C rnd-4_family-       3175 CTNCNGAACCAAATGGAAATTGAATGGGAAANGCATCTTCCAAATTGATT 3126

  scaffold95|si     255931 TCATGTCCTCTCAAGTAAGTACCACCATACATCAACATTGTTGGTGCAGT 255980
                             i                                   v           
C rnd-4_family-       3125 TCGTGTCCTCTCAAGTAAGTACCACCATACATCAACATAGTTGGTGCAGT 3076

  scaffold95|si     255981 TGACTCAAGCATAGCTTGGACAAAATCCTCAGTGCTATCAAAAACTGAAT 256030
                                 i        i              v  i           v    
C rnd-4_family-       3075 TGACTCGAGCATAGCCTGGACAAAATCCTCTGTACTATCAAAAACAGAAT 3026

  scaffold95|si     256031 TGTCTGTATTTGGATTCTGTGACTCACTTGAAAAGTAATATGTCTTGCCT 256080
                                  iv                                         
C rnd-4_family-       3025 TGTCTGTGGTTGGATTCTGTGACTCACTTGAAAAGTAATATGTCTTGCCT 2976

  scaffold95|si     256081 TGAATCTGACATTCTAATTCTGGAGCAACCGGATCAGAAGTATTATTCTC 256130
                                               i           v                 
C rnd-4_family-       2975 TGAATCTGACATTCTAATTCCGGAGCAACCGGTTCAGAAGTATTATTCTC 2926

  scaffold95|si     256131 ATTGTCATCATCTTGCAGTATAATCACAGGCTTTGGACATTCATCTGGAG 256180
                                 i                                           
C rnd-4_family-       2925 ATTGTCGTCATCTTGCAGTATAATCACAGGCTTTGGACATTCATCTGGAG 2876

  scaffold95|si     256181 GCACCACATCACTGTATCCCTTATGACCTGATTCCTTGATGAACCATGTT 256230
                                                                             
C rnd-4_family-       2875 GCACCACATCACTGTATCCCTTATGACCTGATTCCTTGATGAACCATGTT 2826

  scaffold95|si     256231 AAAAGATCCATAAAAAGGTCTGTGTCCAATTCAGCTTGCCTCCTCACAAC 256280
                             ?                 ?                             
C rnd-4_family-       2825 AANAGATCCATAAAAAGGTCNGTGTCCAATTCAGCTTGCCTCCTCACAAC 2776

  scaffold95|si     256281 ATTTTTCTGAGCTGGCGTCATTCTTCCACACAATACTACATAAATGTTTT 256330
                                          v        v                         
C rnd-4_family-       2775 ATTTTTCTGAGCTGGGGTCATTCTGCCACACAATACTACATAAATGTTTT 2726

  scaffold95|si     256331 CCC--CCAGTTGAGCTCCTGTACTTATGCAGTGCACCTCCTACATGAGAT 256378
                              --                             i               
C rnd-4_family-       2725 CCCCTCCAGTTGAGCTCCTGTACTTATGCAGTGCGCCTCCTACATGAGAT 2676

  scaffold95|si     256379 TGATCAACGCTGAACATTGAAAAATGCCCTTTCAAAGATTTTTGACTTCC 256428
                                                                             
C rnd-4_family-       2675 TGATCAACGCTGAACATTGAAAAATGCCCTTTCAAAGATTTTTGACTTCC 2626

  scaffold95|si     256429 ACCAGTGTAGGCATGAACATATCCAAATGGCCTCACTGGGCTGATTGATG 256478
                           i                                                 
C rnd-4_family-       2625 GCCAGTGTAGGCATGAACATATCCAAATGGCCTCACTGGGCTGATTGATG 2576

  scaffold95|si     256479 CACAAAGGAGGTCATCCAAATCAATTTCGGCATTAATGCTTCGATTTTTG 256528
                                 v   i                                   i   
C rnd-4_family-       2575 CACAAATGAGATCATCCAAATCAATTTCGGCATTAATGCTTCGATTCTTG 2526

  scaffold95|si     256529 ATATTGCCATTTTTGTCTTGAAAATTGATGACCTGAGGAATGTGACCTAT 256578
                                            vi     ??      v v      i        
C rnd-4_family-       2525 ATATTGCCATTTTTGTCACGAAAANNGATGACATCAGGAATATGACCTAT 2476

  scaffold95|si     256579 TGTGAATCCATTGGCTATTGCAAATTTGGGTGATTTGTCTTGATCCTTAT 256628
                             ii                          v i                 
C rnd-4_family-       2475 TGCAAATCCATTGGCTATTGCAAATTTGGGAGGTTTGTCTTGATCCTTAT 2426

  scaffold95|si     256629 TTCTTGAACATTTCAGGCTCCTGTAGCACATCTCACAACACTCGTACCCT 256678
                                        i       i      vi          i     ?   
C rnd-4_family-       2425 TTCTTGAACATTTTAGGCTCCCGTAGCAAGTCTCACAACATTCGTANCCT 2376

  scaffold95|si     256679 TTCTGATCTAATCGTGCCGTGGGAGAAAGCAACAAATGCTTCAAATCACA 256728
                              v       ?      v                              ?
C rnd-4_family-       2375 TTCGGATCTAANCGTGCCCTGGGAGAAAGCAACAAATGCTTCAAATCACN 2326

  scaffold95|si     256729 ATCCTCAACTTGGTACTGTTTCACCAATTCTGGATGCATGGGAACACCAT 256778
                              v                                              
C rnd-4_family-       2325 ATCATCAACTTGGTACTGTTTCACCAATTCTGGATGCATGGGAACACCAT 2276

  scaffold95|si     256779 CATAGTACTCCTCATAAGTTGAGACTGCTAATTTTGATGAGCTCTCCAAC 256828
                                                    ?                        
C rnd-4_family-       2275 CATAGTACTCCTCATAAGTTGAGACNGCTAATTTTGATGAGCTCTCCAAC 2226

  scaffold95|si     256829 AATGCTTCTTTCTCAATGAATTTGACTTCTTCCAATCCAATGATGAGGCG 256878
                               i         i        ?     i                   i
C rnd-4_family-       2225 AATGTTTCTTTCTCGATGAATTTNACTTCCTCCAATCCAATGATGAGGCA 2176

  scaffold95|si     256879 ATCACAAATGACACATACATGTGCACGGTGCCTATTCATATCACCATCCA 256928
                                                ?                            
C rnd-4_family-       2175 ATCACAAATGACACATACATGNGCACGGTGCCTATTCATATCACCATCCA 2126

  scaffold95|si     256929 CAGCAGTTGACAGGCATATCTTCTCTCTGATCTTCTGAACCATTTTTTCC 256978
                                                                         i   
C rnd-4_family-       2125 CAGCAGTTGACAGGCATATCTTCTCTCTGATCTTCTGAACCATTTTCTCC 2076

  scaffold95|si     256979 ATCTCTGACTCATTCAACTCTCTTGGCAGGAAATTTTGGTGGTTTAGTGT 257028
                                                        iv    i    v  v i?   
C rnd-4_family-       2075 ATCTCTGACTCATTCAACTCTCTTGGCAGACAATTCTGGTTGTGTGNTGT 2026

  scaffold95|si     257029 GTTCTCTTGATTGGTTGTAGGAGTTGGTGAATTTTCACTCTCAGAACAAG 257078
                                        v          i i                       
C rnd-4_family-       2025 GTTCTCTTGATTGTTTGTAGGAGTCGATGAATTTTCACTCTCAGAACAAG 1976

  scaffold95|si     257079 AAAAGGAACATTCCTGTCCAGA---GGA---CTTGCTGTGGTTGTATTGC 257122
                                                 ---i  ---i      i i v   v  i
C rnd-4_family-       1975 AAAAGGAACATTCCTGTCCAGATGTAGATGCTTTGCTGCGATAGTAATGT 1926

  scaffold95|si     257123 TTCATTCCTTGTACACCAATTTTCTTTGCATTGGCTTTGTAGTACATCTT 257172
                                  v  viv   vi  iv ? i           i   ? iv?    
C rnd-4_family-       1925 TTCATTCGTTTCTCACGGATCGTNTCTGCATTGGCTTCGTANTGANTCTT 1876

  scaffold95|si     257173 CTTCTTTTTTGAAATAAG-ATCAGTGTTGATTTCATAATGGGCTTTTCTC 257221
                           ii i  ?  vv     v -     i         i  i  ?  i      
C rnd-4_family-       1875 TCTTTTNTTGCAAATATGAATCAGCGTTGATTTCGTAGTGNGCCTTTCTC 1826

  scaffold95|si     257222 TTCTGACAGATGGACTCTGCATGGATATCATATTGAATCTTTCTTTTCTG 257271
                                i  i     ?       v   ?                       
C rnd-4_family-       1825 TTCTGGCAAATGGANTCTGCATTGATNTCATATTGAATCTTTCTTTTCTG 1776

  scaffold95|si     257272 G-AGTATGGAATCGGCATTGGTTTTGTAGTACATCTTTTTCTTCAAAAGA 257320
                            -           ?                  i     i   v -iiv  
C rnd-4_family-       1775 GCAGTATGGAATCNGCATTGGTTTTGTAGTACGTCTTTCTCTGC-GGCGA 1727

  scaffold95|si     257321 ATGGAATCTGCATTCATTTTATACATTGCCCTCT-TCATCTCATTTATTG 257369
                                                   v       v -           ?   
C rnd-4_family-       1726 ATGGAATCTGCATTCATTTTATACTTTGCCCTGTNTCATCTCATTTNTTG 1677

  scaffold95|si     257370 CATTTCTGTTGCTCTTGTAGTCATTCCGCCTG 257401
                                    i          i i         
C rnd-4_family-       1676 CATTTCTGTCGCTCTTGTAGCCGTTCCGCCTG 1645

Matrix = 20p43g.matrix
Kimura (with divCpGMod) = 5.39
Transitions / transversions = 2.19 (188/86)
Gap_init rate = 0.00 (10 / 4517), avg. gap size = 1.50 (15 / 10)


4197 11.36 2.09 0.29 scaffold95|size415656 257098 257768 (157905) C rnd-1_family-185#Unknown (0) 697 15 m_b1829s001i80 199506

  scaffold95|si     257098 AGAGGACTTGCTGTGGTTGTATTGCTTCATTCCTTGTACACCAATTTTCT 257147
                                        i i v   ?  i       ?  viv   v    ? ? 
C rnd-1_family-        697 AGAGGACTTGCTGCGATAGTANTGTTTCATTCNTTTCTCACAAATTNTNT 648

  scaffold95|si     257148 TTGCATTGGCTTTGTAGTACATCTTCTTCTTTTTTGAAATAAGATCAGTG 257197
                                       i     ivv     i i  ?  v      v  v  ?  
C rnd-1_family-        647 TTGCATTGGCTTCGTAGTGACTCTTCCTTTTNTTGGAAATATGAACANTG 598

  scaffold95|si     257198 TTGATTTCATAATGGGCTTTTCTCTTCTGACAGATGGACTCTGCATGGAT 257247
                                         i  i                            v ? 
C rnd-1_family-        597 TTGATTTCATAATGAGCCTTTCTCTTCTGACAGATGGACTCTGCATTGNT 548

  scaffold95|si     257248 ATCATATTGAATCTTTCTTTTCTGGAGTATGGAATCGGCATTGGTTTTGT 257297
                                                               i          i  
C rnd-1_family-        547 ATCATATTGAATCTTTCTTTTCTGGAGTATGGAATCAGCATTGGTTTCGT 498

  scaffold95|si     257298 AGTACATCTTTTTCTTCAAAAGAATGGAATCTGCATTCATTTTATACATT 257347
                                ii    i   v iiiv                ?         v  
C rnd-1_family-        497 AGTACGCCTTTCTCTGCGGGCGAATGGAATCTGCATTNATTTTATACTTT 448

  scaffold95|si     257348 GCCCTCTTCATCTCATTTATTGCATTTCTGTTGCTCTTGTAGTCA----- 257392
                                i         iv?  v v                    v -----
C rnd-1_family-        447 GCCCTTTTCATCTCACGNATGGAATTTCTGTTGCTCTTGTAGTAAACGTT 398

  scaffold95|si     257393 ----TTCCGCCTGCCCTGAAGCTTCTCTTCTTTTGACTGTTGTCTATATC 257438
                           ----   i v      i                  ?  v   i  i    
C rnd-1_family-        397 ATTTTTCTGACTGCCCCGAAGCTTCTCTTCTTTTGNCTTTTGCCTGTATC 348

  scaffold95|si     257439 TTTCATTTCTTCTTTTCTTGTCATTTTTCATTTTCATCATCTTTGCTTCC 257488
                                              i         i             i      
C rnd-1_family-        347 TTTCATTTCTTCTTTTCTTATCATTTTTCGTTTTCATCATCTTCGCTTCC 298

  scaffold95|si     257489 ATGCTAAGCTGTTTTGCATGTTCGTAGATACCTGAACAAAAACAAATAAT 257538
                                    i       ?                ?         v i   
C rnd-1_family-        297 ATGCTAAGCCGTTTTGCNTGTTCGTAGATACCTGNACAAAAACATACAAT 248

  scaffold95|si     257539 ATAAGCAAGTTCTTCATGACTTAAAAAATAAAATTGTCCTTTTTGCTCAC 257588
                                      i?vv   i    i   ii   ?v    v v v       
C rnd-1_family-        247 ATAAGCAAGTTTNAAATGGCTTAGAAAGCAAANATGTCATATGTGCTCAC 198

  scaffold95|si     257589 ATTCAGTGTATTTCATAAGTGATGCTTCTGAAGTGGTGTGATGTGACATT 257638
                                   ?       i?               ? v              
C rnd-1_family-        197 ATTCAGTGNATTTCATGNGTGATGCTTCTGAAGNGCTGTGATGTGACATT 148

  scaffold95|si     257639 TCAAACATAAATATTAAAGAACGGACGACTTTCAAAATTC-AGTATGAAT 257687
                                    i   vii                 ?  v   -         
C rnd-1_family-        147 TCAAACATAGATAACGAAGAACGGACGACTTTCNAATTTCGAGTATGAAT 98

  scaffold95|si     257688 GCGTCAAATTTGTTAATTTATGAGAATTCAAAAATTGTCATGAATGATCA 257737
                                       v                         v i         
C rnd-1_family-         97 GCGTCAAATTTGATAATTTATGAGAATTCAAAAATTGTAACGAATGATCA 48

  scaffold95|si     257738 A-TTTTA---GTAATGTGTTGAAGTTGAGAGTATG 257768
                            -     ---  i   i   i v  --   i i  
C rnd-1_family-         47 ACTTTTATTGGTGATGCGTTAATGT--AGAATGTG 15

Matrix = 20p43g.matrix
Kimura (with divCpGMod) = 10.60
Transitions / transversions = 1.38 (44/32)
Gap_init rate = 0.01 (7 / 670), avg. gap size = 2.29 (16 / 7)


3140 18.91 12.64 4.26 scaffold95|size415656 257393 258436 (157237) C rnd-4_family-169#RC/Helitron (6680) 1573 446 m_b1829s001i81 199505

  scaffold95|si     257393 TTCCGCCTGCCCTGAAGCTTCTCTTCTTTTGACTGTTGTCTATATCTTTC 257442
                                v      i                  i  v   i  i        
C rnd-4_family-       1573 TTCCGACTGCCCCGAAGCTTCTCTTCTTTTGGCTTTTGCCTGTATCTTTC 1524

  scaffold95|si     257443 ATTTCTTCTTTTCTTGTCATTTTTCATTTTCATCATCTTTGCTTCCATGC 257492
                                              v             ?     i        i 
C rnd-4_family-       1523 ATTTCTTCTTTTCTTGTCAATTTTCATTTTCATNATCTTCGCTTCCATAC 1474

  scaffold95|si     257493 TAAGCTGTTTTGCATGTTCGTAGATACCTGAACAAAAACAAATAATATAA 257542
                                i        i               i   i i   v i       
C rnd-4_family-       1473 TAAGCCGTTTTGCACGTTCGTAGATACCTGGACAGAGACATACAATATAA 1424

  scaffold95|si     257543 GCAAGTTCTTCATGACTTAAAAAATAAAATTGTCCTTTTTGCTCACATTC 257592
                              ?-  ?vv    i    i  iii   ?v    v v v           
C rnd-4_family-       1423 GCAN-TTNAACATGGCTTAGAAGGCAAANATGTCATATGTGCTCACATTC 1375

  scaffold95|si     257593 AGTGTATTTCATAAGTGATGCTTCTGAAGTGGTGTGATGTGACATTTCAA 257642
                               ?i       ?               v v     i            
C rnd-4_family-       1374 AGTGNGTTTCATANGTGATGCTTCTGAAGAGCTGTGACGTGACATTTCAA 1325

  scaffold95|si     257643 ACATAAATATTAAAGAACGGACGACTTTCAAAATTCA-GTATGAATGCGT 257691
                              ii v ivi      ?              v    -            
C rnd-4_family-       1324 ACACGACTGACAAAGAANGGACGACTTTCAAATTTCAAGTATGAATGCGT 1275

  scaffold95|si     257692 CAAATTTGTTAATTTATGAGAATTCAAAAATTGTCATGAATGATCAA-TT 257740
                                   v  ?                    ? v            -  
C rnd-4_family-       1274 CAAATTTGATANTTTATGAGAATTCAAAAATTNTAATGAATGATCAACTT 1225

  scaffold95|si     257741 TTA----GTAATGTGTTGAAGTTGAGAGTATGATTTTTTGGTGATCCATT 257786
                              ----  ?   i   i v  --   i i  ----- vi   i vii  
C rnd-4_family-       1224 TTATGGTGTNATGCGTTAACGT--AGAATGTG-----TAAGTGGTGTGTT 1182

  scaffold95|si     257787 AACGTAGAAAGCATTTTTTGGTTATGAAT--AAGTAATGAGGTAACGTTG 257834
                            i   -    --      i ? v   vi -- ?   ii v v v      
C rnd-4_family-       1181 AGCGT-GAAA--ATTTTTCGNTGATGCGTTNANGTAGCGCGTTTACGTTG 1135

  scaffold95|si     257835 AAA-GTATTTTTTGGTGATGCGTTA-AAGTTAAAAGT------------- 257869
                              - i -      i          - v   iv  i -------------
C rnd-4_family-       1134 AAACGCA-TTTTTGATGATGCGTTACACGTTGTAAATAGATGCTTTGACG 1086

  scaffold95|si     257870 ----------ATTTTTGGTGATGCGTT--AACAATGAGTTAACGT----- 257902
                           ----------        i  i     -- ii? i v   vi   -----
C rnd-4_family-       1085 TTGATAACACATTTTTGGCGACGCGTTCAAGTNACGCGTTTGCGTTTAGA 1036

  scaffold95|si     257903 ----------TTAATGTTGAACGC-ATTTTGACGATG------CATTG-- 257933
                           ----------    i      v? -v     ii    ------ i   --
C rnd-4_family-       1035 AAGTGGTGCGTTAACGTTGAAANCTTTTTTGGTGATGAGTTAACGTTGTT 986

  scaffold95|si     257934 AATCGGCGCGTTTACGTTGAAACCACTTTTTGGT-TACAAGTTACAGGTT 257982
                             vi  i     ---       v  i        - iiiv   -  v   
C rnd-4_family-        985 AAGTGGTGCGTT---GTTGAAAACATTTTTTGGTATGTGCGTT-CACGTT 940

  scaffold95|si     257983 ATTTGTTTCTTGA-TGATGCGTT-ACTCTAGAAATCT-----TTTTTCGT 258025
                           i---------   - ii      -  vi ii   v  -----     v  
C rnd-4_family-        939 G---------TGAGTAGTGCGTTNACGTTGAAAAACTGCCACTTTTTGGT 899

  scaffold95|si     258026 GATGCATAAATAATACGT----TGA-TG---TTTAACGTTGAACACATTT 258067
                                i v v iv     ---- ? -  ---i   v       ---  i 
C rnd-4_family-        898 GATGCGTCATTGTTACGTGACATNAGTGCGTCTTATCGTTGAA---ATCT 852

  scaffold95|si     258068 TTGACGATGCATT--------TAAGTGGCACGTTTACACTGAAGCCAATT 258109
                              ii  i ii  --------     i ii    v  ii    i?  v  
C rnd-4_family-        851 TTGGTGACGTGTTTCACGTTGTAAGTAGTGCGTTAACGTTGAAANCATTT 802

  scaffold95|si     258110 TTCAGTGCTA-AGTTACACATTTTGGCCATGCCTTATGTT---AAC---T 258152
                             ii   v i-i     i-----   ---   v   i   ---   --- 
C rnd-4_family-        801 TTTGGTGATGCGGTTACG-----TGG---TGCGTTACGTTGAAAACGTTT 760

  scaffold95|si     258153 TTA--GATATATTATTTTGAAAG-GT----GT---CTTTTTTGGTAATGA 258192
                             i-- i iii   v   v iv -  ----  ---vi        vi  -
C rnd-4_family-        759 TTGGTGGTGCGTTAATTTCAGTGCGTTGACGTAAAGCTTTTTGGTCGTG- 711

  scaffold95|si     258193 ATAAATAATGCATTAACGTTTAACGTTGACCACGTTTTTGACGAGTGTTT 258242
                           -  vi ii  ------     -       vv vv    v ii v i   v
C rnd-4_family-        710 -TACGTGGTG------CGTTT-ACGTTGAAAAATTTTTGGGTGTGCGTTA 669

  scaffold95|si     258243 ACGTTGAAACCATTTTTTGGTGACGAGTTACACGTTGTGTTTCTTGGTGA 258292
                           i          ?            i      i     i    v--i?  i
C rnd-4_family-        668 GCGTTGAAACCNTTTTTTGGTGACAAGTTACGCGTTGCGTTTA--ANTGG 621

  scaffold95|si     258293 TGCGTTACTCTAGAAATCTTTTTGTGTTG--CA-----TAAATAATACGT 258335
                                   vi  i i vi    v i v  --  -----   i ii i   
C rnd-4_family-        620 TGCGTTACGTTAAAGAATTTTTGGCGATGTTCACGTTGTAAGTGGTGCGT 571

  scaffold95|si     258336 TAACGTTGA------------------------ACGTTGAACACA-TTTT 258360
                            v       ------------------------        v?  -    
C rnd-4_family-        570 TTACGTTGAAAACATTTTTTGGTGGTGCGTTATACGTTGAAANCATTTTT 521

  scaffold95|si     258361 TGACGATGCCTTAACAGTGGCACCTTTACGCTGAAACCAATTTTTGGTGA 258410
                             i      v    i-   i i v      i        v       i  
C rnd-4_family-        520 TGGCGATGCGTTAAT-GTGACGCATTTACGTTGAAACCATTTTTTGGCGA 472

  scaffold95|si     258411 TGAGTTACACGTTGTAACTAGTATGT 258436
                                                 ii  
C rnd-4_family-        471 TGAGTTACACGTTGTAACTAGTGCGT 446

Matrix = 20p43g.matrix
Kimura (with divCpGMod) = 18.78
Transitions / transversions = 1.74 (120/69)
Gap_init rate = 0.08 (79 / 1043), avg. gap size = 2.28 (180 / 79)

1725 21.46 16.20 5.11 scaffold95|size415656 257736 258673 (157000) C rnd-4_family-169#RC/Helitron (7177) 1076 40 m_b1829s001i82 199505

  scaffold95|si     257736 CAATTTTAGTAATGTGTTGAAGTTGAGAGTATGATTTTTTG---GTGATC 257782
                             v    i ii i i   v    ?iv v  v  -iv   v ---   i v
C rnd-4_family-       1076 CATTTTTGGCGACGCGTTCAAGTNACGCGTTTG-CGTTTAGAAAGTGGTG 1028

  scaffold95|si     257783 CATTAACGTAGAAAGCATTTTTTGGTTATGAAT----------AAGTAAT 257822
                            i       v    ? -         v    i ----------    ii 
C rnd-4_family-       1027 CGTTAACGTTGAAANC-TTTTTTGGTGATGAGTTAACGTTGTTAAGTGGT 979

  scaffold95|si     257823 GAGGTAACGTTGAAAGTATTTTTTGGT-----------------GA---- 257851
                            v v ---       ii          -----------------  ----
C rnd-4_family-        978 GCGTT---GTTGAAAACATTTTTTGGTATGTGCGTTCACGTTGTGAGTAG 932

  scaffold95|si     257852 TGCGTTAAAGTT--AAAAGTA----TTTTTGGTGATGCGTTA-----ACA 257890
                                 ? v   --    v i----               i -----  i
C rnd-4_family-        931 TGCGTTNACGTTGAAAAACTGCCACTTTTTGGTGATGCGTCATTGTTACG 882

  scaffold95|si     257891 ----ATGAGTTAACGTTTAAT-GTTGAACGCAT-TTTGACGATG------ 257928
                           ----  ?   --i   i v  -      ---  -    ii  i ------
C rnd-4_family-        881 TGACATNAGT--GCGTCTTATCGTTGAA---ATCTTTGGTGACGTGTTTC 837

  scaffold95|si     257929 -CATTG-AATCGGCGCGTTTACGTTGAAACCACTTTTTGGTTACAAGTTA 257976
                           - i   -  vii i     v         ?  i        v ----- i
C rnd-4_family-        836 ACGTTGTAAGTAGTGCGTTAACGTTGAAANCATTTTTTGGTGA-----TG 792

  scaffold95|si     257977 CAGGTTATTTGTTTCTTGATGATGCGTTACTCTAGAAATCTTTTTTCGTG 258026
                            -     i----------i  i        vi -    v v     v   
C rnd-4_family-        791 C-GGTTAC----------GTGGTGCGTTACGTT-GAAAACGTTTTTGGTG 754

  scaffold95|si     258027 ATGCATAAAT---AATACGTTGATGTTTAAC------GTTGAACACAT-- 258065
                           i   i v   --- i i      i  vv i ------  i vii  i --
C rnd-4_family-        753 GTGCGTTAATTTCAGTGCGTTGACGTAAAGCTTTTTGGTCGTGTACGTGG 704

  scaffold95|si     258066 --TTTTGACGATGCA-----TTTAAGTGGCACGTTTACACTGAAGCCAAT 258108
                           --iv  v   v  v -----   ii   -ii    vi ii    i  ?v 
C rnd-4_family-        703 TGCGTTTACGTTGAAAAATTTTTGGGTG-TGCGTTAGCGTTGAAACCNTT 655

  scaffold95|si     258109 TTTCAGTGCTAAGTTACACATTTTGGCCA-----TGCCTTATGTTAA--- 258150
                              ii   vi       i i  vi vii -----   v   i     ---
C rnd-4_family-        654 TTTTGGTGACAAGTTACGCGTTGCGTTTAANTGGTGCGTTACGTTAAAGA 605

  scaffold95|si     258151 --CTTTAGATATATT-ATTTTGAAAG--GTGTCTTTTTTGGTAATGAATA 258195
                           --i   i vv  i  - iv   v   --   - v   vi v i -i  i 
C rnd-4_family-        604 ATTTTTGGCGATGTTCACGTTGTAAGTGGTG-CGTTTACGTTGA-AAACA 557

  scaffold95|si     258196 ------AATAATGCATTA-ACGTTTAACG------TTGACCA--CGTT-- 258228
                           ------ii ii   i   -     v  v?------   i v --    --
C rnd-4_family-        556 TTTTTTGGTGGTGCGTTATACGTTGAAANCATTTTTTGGCGATGCGTTAA 507

  scaffold95|si     258229 TTTGACGAGTGTTTACGTTGAAACCATTTTTTGGTGACGAGTTACACGTT 258278
                            v     --ii                       i  i            
C rnd-4_family-        506 TGTGACG--CATTTACGTTGAAACCATTTTTTGGCGATGAGTTACACGTT 459

  scaffold95|si     258279 GTGTTTCTTGGTGATGCGTTA-CTCTAGAAATCT-------TTTTGTGTT 258320
                             ivi ------ii       - vi ii    i -------     i   
C rnd-4_family-        458 GTAACT------AGTGCGTTAGCGTTGAAAATTTGACCATTTTTTGCGTT 415

  scaffold95|si     258321 GCAT-AAATAATACGTTAACGTTGA-----ACGTTGAACACATTTTT-GA 258363
                           i   -ii  ----iv  iii i  v-----        v?       - i
C rnd-4_family-        414 ACATTGGAT----TTTTGGTGCTGCGGCTTACGTTGAAANCATTTTTTGG 369

  scaffold95|si     258364 CGATGCCTTAACAGTGGCACCTTTACGCTGAAACCAATTTTTGGTGATG- 258412
                           i     v  v  iv  ?v   ---i  i vi    v-       iv   -
C rnd-4_family-        368 TGATGCGTTCACGTTGNAACC---GCGTTTGAACCC-TTTTTGGCCATGC 323

  scaffold95|si     258413 AGTTACACGTT----------GTAA----CTA----GTATGTACAAGAAT 258444
                                ii    ----------  i ----   ----  i           
C rnd-4_family-        322 AGTTATGCGTTACGNTGATTGGTGATGAGCTACGTTGTGTGTACAAGAAT 273

  scaffold95|si     258445 TTTTGGCTATGCTTTATGTTGAGTTTAGATATACTTTTAAAGGTAACCAC 258494
                                  i        ?i    ?          i                
C rnd-4_family-        272 TTTTGGCCATGCTTTANATTGANTTTAGATATATTTTTAAAGGTAACCAC 223

  scaffold95|si     258495 AGATGCAA----------ACTACCGGTGCATGTCAAACAAGAAAACAGCA 258534
                            ?  -   ----------      vi             vi      i v
C rnd-4_family-        222 ANAT-CAAAAGATCAATGACTACCCATGCATGTCAAACACAAAAACAACT 174

  scaffold95|si     258535 AATTTACAGGTAAAGTTGTGATAATAATTAAATGTTACCAATAATGGTCA 258584
                           v          -- ?   i  v  vv ?i v        ?     i i  
C rnd-4_family-        173 TATTTACAGGT--ANTTGCGAGAAATANCACATGTTACCNATAATAGCCA 126

  scaffold95|si     258585 AAAGTGAAAAAAGTGTCTCAC-GACGGAGAAGAAGGAAAAAAATTCTCAA 258633
                                 -      i       -  v i         -i         -iv
C rnd-4_family-        125 AAAGTG-AAAAAGCGTCTCACTGAAGAAGAAGAAGG-GAAAAATTCT-GC 79

  scaffold95|si     258634 TTAATGATAAACTAAGAATTTTTCAAGAAAAAATCTTGAT 258673
                            i i            -                       
C rnd-4_family-         78 TCAGTGATAAACTAAG-ATTTTTCAAGAAAAAATCTTGAT 40

Matrix = 20p43g.matrix
Kimura (with divCpGMod) = 22.25
Transitions / transversions = 1.77 (122/69)
Gap_init rate = 0.10 (90 / 937), avg. gap size = 2.28 (205 / 90)


1767 10.58 3.68 4.32 scaffold95|size415656 258340 258665 (157008) C rnd-1_family-17#Unknown (232) 324 1 m_b1829s001i83 199507

  scaffold95|si     258340 GTTGAACGTTGAACACAT-TTTTGACGATGCCTTAACAGTGGCACC-TTT 258387
                                 i-  ii i    -      i----ii     ----- i  -   
C rnd-1_family-        324 GTTGAAT-TTAGATACATATTTTGAT----TTTTAAC-----CGCCGTTT 285

  scaffold95|si     258388 ACGCTGAAACCAATTTTTGGTGAT--GAGTTACACGTTGTAACTAGTATG 258435
                              i        v           --                     i  
C rnd-1_family-        284 ACGTTGAAACCATTTTTTGGTGATATGAGTTACACGTTGTAACTAGTGTG 235

  scaffold95|si     258436 TACAAGAATTTTTGGCTATGCTTTATGTTGAGTTTAGATATACTTTTAAA 258485
                            -  -           i            i            i       
C rnd-1_family-        234 T-CA-GAATTTTTGGCCATGCTTTATGTTAAGTTTAGATATATTTTTAAA 187

  scaffold95|si     258486 GGTAACCACAGATGCAAA--------CTACCGGTGCATGTCAAACAAGAA 258527
                                 vv    ivv   --------     vi             v   
C rnd-1_family-        186 GGTAACATCAGACTAAAAGATTGTGACTACCCATGCATGTCAAACACGAA 137

  scaffold95|si     258528 AACAGCAAATTTACAGGTAAAGTTGTGATAATAATTAAATGTTACCAATA 258577
                                  v            v    ? iv      i i            
C rnd-1_family-        136 AACAGCATATTTACAGGTAATGTTGNGGAAATAATCAGATGTTACCAATA 87

  scaffold95|si     258578 ATGGTCAAAAGTGAAAAAAGTGTCTCACGACGGAGAAGAAGGAAAAAAAT 258627
                               i                                         ?   
C rnd-1_family-         86 ATGGCCAAAAGTGAAAAAAGTGTCTCACGACGGAGAAGAAGGAAAANAAT 37

  scaffold95|si     258628 TCTCAATTAATGATAAACTAAGAATTTTTCAAGAAAAA 258665
                              -iv i i            -               
C rnd-1_family-         36 TCT-GCTCAGTGATAAACTAAG-ATTTTTCAAGAAAAA 1

Matrix = 20p43g.matrix
Kimura (with divCpGMod) = 11.25
Transitions / transversions = 2.00 (22/11)
Gap_init rate = 0.06 (18 / 325), avg. gap size = 1.44 (26 / 18)


2521 14.58 3.10 2.87 scaffold95|size415656 258805 259256 (156417) genome_1_3735#DNA 7 459 (6) m_b1829s001i84 199508

  scaffold95|si     258805 AGAATTGACTTTGACGCATTAACTGGACTTTGACGCATTATGGCCGTCGC 258854
                                 v      i v    i            vv      i v   v  
  genome_1_3735          7 AGAATTCACTTTGGCCCATTGACTGGACTTTGAACCATTATAGACGTGGC 56

  scaffold95|si     258855 GTATTATTCCTACGTACAAATCTACGTGTTTCGAAAAAAAAATGATGGAC 258904
                                                             v      v      i 
  genome_1_3735         57 GTATTATTCCTACGTACAAATCTACGTGTTTCGACAAAAAATTGATGGGC 106

  scaffold95|si     258905 ATGAAGCGTCAGATAGTCTGTCTGTACTTTACT-------AC-ATAGTAC 258946
                            i    i                          -------  -  v    
  genome_1_3735        107 ACGAAGTGTCAGATAGTCTGTCTGTACTTTACTCTACTTTACTATTGTAC 156

  scaffold95|si     258947 ACAGAAATTATTAG------GCGTGCTGGCTGATTTTTCGTGCATTCTGA 258990
                            --- v   i  v ------                  i   v       
  genome_1_3735        157 A---ATATTGTTCGAACTGTGCGTGCTGGCTGATTTTTTGTGAATTCTGA 203

  scaffold95|si     258991 GGGCTCTCAATATCTGACAATTTTATCCCGTAGAAAGTGTACAGAGTTCT 259040
                           vi                 v    v           i     v v     
  genome_1_3735        204 TAGCTCTCAATATCTGACATTTTTTTCCCGTAGAAAATGTACCGTGTTCT 253

  scaffold95|si     259041 CCGGGATGGACTTTGACGCATTATGCCCATTTTTGGGTTGAACTGCATTG 259090
                           v               vv         ii      ----------i    
  genome_1_3735        254 ACGGGATGGACTTTGAACCATTATGCCTGTTTTTG----------TATTG 293

  scaffold95|si     259091 CAATTGCAGCTGCCTTTGTTCCATTCTGAGGACTTGTCGAGCTGGACTTA 259140
                                           ivv  v vv                         
  genome_1_3735        294 CAATTGCAGCTGCCTTCCGTCGAAGCTGAGGACTTGTCGAGCTGGACTTA 343

  scaffold95|si     259141 AGCCCCTGATATAATCCCAAAGGGTTGTACAATGTTGGTCGGGAATCACG 259190
                                ii  v   i              i    i ii i     vi  vi
  genome_1_3735        344 AGCCCTCGAGATAGTCCCAAAGGGTTGTGCAATATCAGCCGGGACCCAAA 393

  scaffold95|si     259191 GGGTGTACATTGAGGCGGCACCAGTGGCCGAAGATTTCTGACATTTAATG 259240
                               vv i    v  iv            i     v        v  i  
  genome_1_3735        394 GGGTTGATATTGCGGTCGCACCAGTGGCCAAAGATATCTGACATATAGTG 443

  scaffold95|si     259241 TGTCAAAGTGAATTCT 259256
                           v i             
  genome_1_3735        444 GGCCAAAGTGAATTCT 459

Matrix = 20p43g.matrix
Kimura (with divCpGMod) = 15.73
Transitions / transversions = 0.83 (29/35)
Gap_init rate = 0.04 (16 / 451), avg. gap size = 1.69 (27 / 16)


1948 5.53 0.00 0.00 scaffold95|size415656 259297 259531 (156142) C genome_7_18053#DNA (0) 420 186 m_b1829s001i85 199509

  scaffold95|si     259297 TATATCACGGTTTTTAAGATCCCACGGATTATAAGATATGTTTTGCCGAT 259346
                                              i                              
C genome_7_1805        420 TATATCACGGTTTTTAAGACCCCACGGATTATAAGATATGTTTTGCCGAT 371

  scaffold95|si     259347 TTTGTTGACATTTGTGTTTTTTGCCTTTTAAAACGTTCCCGGAGGTTCTA 259396
                                                ii    v       v              
C genome_7_1805        370 TTTGTTGACATTTGTGTTTTTCACCTTGTAAAACGATCCCGGAGGTTCTA 321

  scaffold95|si     259397 AACACATCTGAATTCGATTCTCTGTGTTTAGAGCAACACTCCCATATGTA 259446
                                         i       iv               v          
C genome_7_1805        320 AACACATCTGAATTTGATTCTCCTTGTTTAGAGCAACACGCCCATATGTA 271

  scaffold95|si     259447 TAGCTCCGCGTAACTCCGGTTGGTTGCTGAGTTGTGGCAAAAAGCCGTAA 259496
                                  v                                          
C genome_7_1805        270 TAGCTCCCCGTAACTCCGGTTGGTTGCTGAGTTGTGGCAAAAAGCCGTAA 221

  scaffold95|si     259497 AACTCACAACATGCAACAGCACACACAACACACAC 259531
                                      ii     v                
C genome_7_1805        220 AACTCACAACACACAACACCACACACAACACACAC 186

Matrix = 20p43g.matrix
Kimura (with divCpGMod) = 5.76
Transitions / transversions = 1.17 (7/6)
Gap_init rate = 0.00 (0 / 234), avg. gap size = 0.0 (0 / 0)

846 7.63 1.69 0.00 scaffold95|size415656 259534 259651 (156022) C genome_7_18053#DNA (300) 120 1 m_b1830s001i5 199509

  scaffold95|si     259534 TAAAGGCAAGTTGGTATGATACTTTTAATTTTTT-CCCGTGTTAGCATCG 259582
                             i   i      ii v                 -               
C genome_7_1805        120 TAGAGGTAAGTTGACAAGATACTTTTAATTTTTTGCCCGTGTTAGCATCG 71

  scaffold95|si     259583 CTAGCTTTGCAAATATTATAAGATA-GTTTTAAAGTATCTTTTGACATTT 259631
                                                    -                        
C genome_7_1805         70 CTAGCTTTGCAAATATTATAAGATATGTTTTAAAGTATCTTTTGACATTT 21

  scaffold95|si     259632 TCCGGGTCCTAAAAACTGTG 259651
                                   i  v v  i   
C genome_7_1805         20 TCCGGGTCTTACACACCGTG 1

Matrix = 20p41g.matrix
Kimura (with divCpGMod) = 7.24
Transitions / transversions = 2.00 (6/3)
Gap_init rate = 0.02 (2 / 117), avg. gap size = 1.00 (2 / 2)


658 19.40 0.63 5.96 scaffold95|size415656 259501 259659 (156014) genome_9_4307#DNA 281 431 (0) m_b1830s001i4 199510

  scaffold95|si     259501 CACAACATGCAACAGCACACACAACACACACACTAAAGGCAAGTTGGTAT 259550
                            i i    ---    i  ---       i  vi ---  i  i v  ivv
  genome_9_4307        281 CGCGACAT---ACAGTAC---CAACACATACTTT---GGTAAATAGGCTG 321

  scaffold95|si     259551 GATACTTTTAATTTTTTCCCGTGTTAGCATCGCTAGCTTTGCAAATATTA 259600
                                  v  v                    v   i       viv    
  genome_9_4307        322 GATACTTATATTTTTTTCCCGTGTTAGCATCTCTAACTTTGCACGGATTA 371

  scaffold95|si     259601 TAAGATAGTTTTAAA-GTATCTTTTGACATTTTCCGGGTCCTAAAAACTG 259649
                                  ivi     -                     v  i  vi   i 
  genome_9_4307        372 TAAGATAAACTTAAATGTATCTTTTGACATTTTCCGGCTCTTATGAACCG 421

  scaffold95|si     259650 TGATATACAG 259659
                           v       i 
  genome_9_4307        422 AGATATACGG 431

Matrix = 20p41g.matrix
Kimura (with divCpGMod) = 18.48
Transitions / transversions = 1.23 (16/13)
Gap_init rate = 0.06 (10 / 158), avg. gap size = 1.00 (10 / 10)


260 30.22 0.00 13.28 scaffold95|size415656 259760 259904 (155769) genome_9_1663#DNA 156 283 (148) m_b1830s001i6 199511

  scaffold95|si     259760 GCTCCCGGGGACTCCAGACGATTGCCAAAAAATCTCCAACTGTTACCAGG 259809
                                 v v i    i  ivi     i i   i    i -  i ii i i
  genome_9_1663        156 GCTCCCCGTGGCTCCGGATTGTTGCCGAGAAACCTCCGA-TGCTGTCGGA 204

  scaffold95|si     259810 ATTCAACCCACATTGCAAGAACATGATATGATGGAGGGATCAGTGACATG 259859
                            v   v v    viv iv v     --- --       i viiiii    
  genome_9_1663        205 AGTCACCACACAACTCGCGCACATG---T--TGGAGGGGTGGACAGCATG 249

  scaffold95|si     259860 GACAAGCACGGAAATTAATGGGTGAAAAAAGTGAAGGGAGGGGTA 259904
                                   v  v -------  i----   i  iv          
  genome_9_1663        250 GACAAGCAAGGCA-------GGC----AAAATGGCGGGAGGGGTA 283

Matrix = 20p41g.matrix
Kimura (with divCpGMod) = 32.90
Transitions / transversions = 1.71 (24/14)
Gap_init rate = 0.12 (17 / 144), avg. gap size = 1.00 (17 / 17)


327 30.07 1.47 9.52 scaffold95|size415656 260053 260188 (155485) C genome_2_9627#DNA (134) 295 170 m_b1830s001i7 199512

  scaffold95|si     260053 AGTAACTTTGTATGTCTGTATTTAGC--TCCTGGGGACTCCGGGCGGTTG 260100
                                 ----- i i ii   v    --   iv v      v ii     
C genome_2_9627        295 AGTAAC-----ACGCCCATATGTAGCGCTCCCCGTGACTCCCGATGGTTG 251

  scaffold95|si     260101 CCAAAAAAATCTCCAACTGTTACCACAATTCATCACACATTGCAAGCACA 260150
                             i i   -i    i -  iiii iv  v   ii      iv --  i  
C genome_2_9627        250 CCGAGAAA-CCTCCGA-TGCCGTCGGAAGTCACTACACATCTC--GCGCA 205

  scaffold95|si     260151 CGATATGATGGAGAGATCAGTGACATAGACGAGCAAGG 260188
                            ---   i     i i viiiii   i           
C genome_2_9627        204 C---ATGGTGGAGGGGTGGACAGCATGGACGAGCAAGG 170

Matrix = 20p41g.matrix
Kimura (with divCpGMod) = 32.76
Transitions / transversions = 3.62 (29/8)
Gap_init rate = 0.10 (13 / 135), avg. gap size = 1.08 (14 / 13)


410 24.06 2.21 2.21 scaffold95|size415656 261467 261602 (154071) C rnd-1_family-813#Unknown (202) 654 519 m_b1830s001i8 199513

  scaffold95|si     261467 TTTCAGGTGAACATGAATTCAAAGTACTCTGCAAATGGATCTATGTT-CA 261515
                            i    -          i    i   i? ?           i iv  -iv
C rnd-1_family-        654 TCTCAG-TGAACATGAACTCAAGGTATNCNGCAAATGGATCCACCTTATC 606

  scaffold95|si     261516 AGCTATCAAGGAGAACACATCCATCATAAAGTGTTTGATCGACATCAAGG 261565
                           ?     iviv  i    ii        i    -i  v   v - ?v  i 
C rnd-1_family-        605 NGCTATTTGCGAAAACATGTCCATCATGAAGT-CTTCATCCA-ANAAAAG 558

  scaffold95|si     261566 --AGCCATTGTTTTAAATCTCTTTTAGCCTATCTTCAAT 261602
                           --v      v   v v     ? iv i  v   i  v  
C rnd-1_family-        557 CTCGCCATTCTTTGATATCTCNTCAAACCGATCCTCCAT 519

Matrix = 20p41g.matrix
Kimura (with divCpGMod) = 30.94
Transitions / transversions = 1.29 (18/14)
Gap_init rate = 0.04 (5 / 135), avg. gap size = 1.20 (6 / 5)

362 20.51 0.00 0.00 scaffold95|size415656 261537 261614 (154059) C rnd-4_family-161#Unknown (28) 1459 1382 m_b1830s001i9 199513

  scaffold95|si     261537 CATCATAAAGTGTTTGATCGACATCAAGGAGCCATTGTTTTAAATCTCTT 261586
                                  v   v    v vii              i    v     ?   
C rnd-4_family-       1459 CATCATATAGTCTTTGTTGAGCATCAAGGAGCCATCGTTTGAAATCNCTT 1410

  scaffold95|si     261587 TTAGCCTATCTTCAATCAAACAAATCAT 261614
                           ivii             vv   vv    
C rnd-4_family-       1409 CAGACCTATCTTCAATCCCACATCTCAT 1382

Matrix = 20p41g.matrix
Kimura (with divCpGMod) = 22.73
Transitions / transversions = 0.60 (6/10)
Gap_init rate = 0.00 (0 / 77), avg. gap size = 0.0 (0 / 0)


620 23.15 2.40 4.27 scaffold95|size415656 263018 263184 (152489) rnd-1_family-369#Unknown 521 684 (605) m_b1830s001i10 199514

  scaffold95|si     263018 TGCAAAAGAGATAAGTTTTTTTATGA-TTTTGTGTGTAAAAATATGCAAA 263066
                                   i-- i  v   iv iii -  i  i  -i     i-  v   
  rnd-1_family-        521 TGCAAAAGG--TGAGATTTCGTGCAAGTTCTGCGT-CAAAAAC-TGAAAA 566

  scaffold95|si     263067 G-ATAATGAAATCACCTCGTTCTTGACCTCAAAGCACTCCC--TGCCTCC 263113
                           i- i  i   v      --- i       vv  ii  i   -- v     
  rnd-1_family-        567 ATACAACGAACTCACCT---TTTTGACCTACAAATACCCCCACTTCCTCC 613

  scaffold95|si     263114 TACCTTCAAGGGAGATGAAGGGAATGAGAGACATGAGTTGGCACGGTCAA 263163
                           i i           i  i ii  ii       vv       v v      
  rnd-1_family-        614 CATCTTCAAGGGAGGTGGAAAGAGCGAGAGACCAGAGTTGGAAGGGTCAA 663

  scaffold95|si     263164 AAATGGCCCTGCTTTTCTTCC 263184
                                        i       
  rnd-1_family-        664 AAATGGCCCTGCTCTTCTTCC 684

Matrix = 20p41g.matrix
Kimura (with divCpGMod) = 25.14
Transitions / transversions = 2.36 (26/11)
Gap_init rate = 0.06 (10 / 166), avg. gap size = 1.10 (11 / 10)


711 20.64 13.17 3.11 scaffold95|size415656 263261 263465 (152208) rnd-5_family-3626#Unknown 1558 1782 (4541) m_b1830s001i11 199515

  scaffold95|si     263261 ATGGTCATCAACATATTGACATGATGGATATGTCCAATGTATGAAAACAT 263310
                                      vv iv    i      ii?        ii    i   --
  rnd-5_family-       1558 ATGGTCATCAAATTGATGACGTGATGGGCNTGTCCAATACATGAGAAC-- 1605

  scaffold95|si     263311 ATGTCATTGAGTCCTTTCA--TTTATGACAATGCTCTATGTAGTCATAGG 263358
                              i   iv     i v  --    i   v          i     ----
  rnd-5_family-       1606 ATGCCATCTAGTCCCTGCATTTTTACGACTATGCTCTATGCAGTCA---- 1651

  scaffold95|si     263359 TCCAGTCTTGTGTTGACACGACTT---------------CGTTCA----- 263388
                                             i     --------------- i ii -----
  rnd-5_family-       1652 TCCAGTCTTGTGTTGACATGACTTGNCCCTACTAATTTACATCTAATTAT 1701

  scaffold95|si     263389 ---ATATCCAGGATTGTCCTGGAGTGTTCTGTTCTTGAAAAAAATGT--T 263433
                           ---      i  v    ?i  ?vi   ii  -  ?    i    i  --i
  rnd-5_family-       1702 GCCATATCCGGGCTTGTNTTGNTATGTCTTG-TCNTGAAGAAAACGTGAC 1750

  scaffold95|si     263434 GTGCTCCTGTAGGTATGTTACCATAACACTTA 263465
                              ii    i vv  i        i v  v  
  rnd-5_family-       1751 GTGTCCCTGCATTTACGTTACCATGAAACGTA 1782

Matrix = 20p41g.matrix
Kimura (with divCpGMod) = 21.50
Transitions / transversions = 2.42 (29/12)
Gap_init rate = 0.06 (12 / 204), avg. gap size = 2.83 (34 / 12)


229 19.08 4.60 9.64 scaffold95|size415656 263695 263781 (151892) rnd-1_family-615#Unknown 132 214 (109) m_b1830s001i12 199516

  scaffold95|si     263695 ATTGTATGTTAGTATCCAGGTAGCCAAGTACAACATGACATGC-AAATAG 263743
                                     vv i        v ----   i ----      -   i  
  rnd-1_family-        132 ATTGTATGTTTTTGTCCAGGTATC----TACGA----ACATGCAAAACAG 173

  scaffold95|si     263744 TATGGTATGGTACCAAAGA-GCTG--AATGAAAAATGATGA 263781
                           iv i      v v i    - vi --             i 
  rnd-1_family-        174 CTTAGTATGGAAGCGAAGATGACGAAAATGAAAAATGATAA 214

Matrix = 20p41g.matrix
Kimura (with divCpGMod) = 17.48
Transitions / transversions = 1.14 (8/7)
Gap_init rate = 0.13 (11 / 86), avg. gap size = 1.09 (12 / 11)


1963 21.31 8.30 2.62 scaffold95|size415656 263873 264378 (151295) C genome_4_8562#DNA (0) 534 1 m_b1830s001i13 199517

  scaffold95|si     263873 GGCCCACCCTTAC-TCTCAACATTGGCGTTAACAAACATTCCCTCAATTT 263921
                                        - v     i   i       iv           -   
C genome_4_8562        534 GGCCCACCCTTACCTGTCAACGTTGACGTTAACGTACATTCCCTCA-TTT 486

  scaffold95|si     263922 GGTGTATAATCAACAAATGTCTACA---TTTTTTTCACCACTGTTACCAA 263968
                           vv    i       iv    iv   --- iv        iiiv      v
C genome_4_8562        485 TCTGTACAATCAACGTATGTTGACAAAGTCGTTTTCACCGTCCTTACCAT 436

  scaffold95|si     263969 TAGACCACAACACAAACTGATTTAAATTACTTCCTGAGAGGAACTAGTAC 264018
                           i    viv     v   v     i     i  iv v              
C genome_4_8562        435 CAGACGGGAACACCAACAGATTTGAATTATTTTATCAGAGGAACTAGTAC 386

  scaffold95|si     264019 T-AAAACATGTAAAAAATGTTTTTGAATGTATTCTCTTTGATATTCCCTT 264067
                            -      iii          i   i   ii   vi v           i
C genome_4_8562        385 TCAAAACACACAAAAAATGTTCTTGGATGCGTTCGTTATGATATTCCCTC 336

  scaffold95|si     264068 GGACCAGACCATTTGGTGGATATGCAGACAGT---GTTGAGATGTGGATC 264114
                             i  v   v   v           ii iiv ---  i       v    
C genome_4_8562        335 GGGCCTGACGATTGGGTGGATATGCGAATGCTATGGTCGAGATGTCGATC 286

  scaffold95|si     264115 CTGGGAGAATTTCTGATGTTTTTGTTTGTGACACTTAAACACACTGTACA 264164
                           i  v                  --  i  ---   ---  -----    v
C genome_4_8562        285 TTGTGAGAATTTCTGATGTTTT--TTCGT---ACT---AC-----GTACT 249

  scaffold95|si     264165 GTTCATGCATTTTACACTATCTCAAGGGAACATTGGCCAATATTTCACCG 264214
                           v      ii        v             i i  i i  i   vii  
C genome_4_8562        248 TTTCATGTGTTTTACACAATCTCAAGGGAACGTCGGTCGATGTTTGGTCG 199

  scaffold95|si     264215 TCAT-ATTCAATTCTGAAGTCGTTGAGTGTGTGCGCTCATAACCAGT-AA 264262
                           v   -      v      v i vv i  v    i           v -  
C genome_4_8562        198 ACATAATTCAAATCTGAATTTGGAGGGTCTGTGTGCTCATAACCATTAAA 149

  scaffold95|si     264263 AATGGATCCTTGATGAACACCACTGAGTGTTAGTGTAAGGTAAAGATGG- 264311
                             i               ii vv v        i   v     i  i  -
C genome_4_8562        148 AACGGATCCTTGATGAACGTCCGTTAGTGTTAGCGTACGGTAAGGACGGA 99

  scaffold95|si     264312 TAAAATCATTGAGGC--------TCACA---------------------- 264331
                           v    v ii v v  --------     ----------------------
C genome_4_8562         98 AAAAAACGCTTACGCTAACCTATTCACACAATTATTTTTCAATTTCGGTT 49

  scaffold95|si     264332 -GAATACGGATGTATGTTAGCATCAACACTGATCTATTAGGGTGGGCC 264378
                           -       v     i    i i     iii  i ii v          
C genome_4_8562         48 TGAATACGTATGTACGTTAACGTCAACGTCGACCCGTAAGGGTGGGCC 1

Matrix = 20p41g.matrix
Kimura (with divCpGMod) = 19.47
Transitions / transversions = 1.39 (61/44)
Gap_init rate = 0.05 (24 / 505), avg. gap size = 2.33 (56 / 24)


435 24.03 14.55 1.61 scaffold95|size415656 264390 264554 (151119) C scaffold230|size167806_(dbseq-nr_188)_[124304,130861]#LTR/Gypsy (6122) 436 251 m_b1830s001i14 199518

  scaffold95|si     264390 AAATGATGCTTGATGCTTGTTACCTATCATAAGTCTATTATGAAATTTAC 264439
                                  iv      v ii i vi      ii  i   i   v       
C scaffold230|s        436 AAATGATAATTGATGATCATCAATTATCATGGGTTTATCATGTAATTTAC 387

  scaffold95|si     264440 ATGATAATTGCATTCCTCAAGTGTGTTTTCCACAGGGG-CCTACAAAGCA 264488
                                      iiii  vv   i vv v  i    i  -i     i    
C scaffold230|s        386 ATGATAATTGCGCCTCTGTAGTATTGTGTCTACAGAGGTTCTACAGAGCA 337

  scaffold95|si     264489 CTATATGTGCTGGCAAGTAAGGCCC--------TTCT---TGGTCCTGGT 264527
                            i i-  v     -  v   vv  i--------  i ---          
C scaffold230|s        336 CCAC-TGAGCTGG-AATTAACTCCTATGTGGGATTTTACATGGTCCTGGT 289

  scaffold95|si     264528 ATA------------TGATGTGGTGCTCATTTGATCTGT 264554
                             i------------           -v  iv       
C scaffold230|s        288 ATGCTGCCAGGATCTTGATGTGGTGC-GATCAGATCTGT 251

Matrix = 20p41g.matrix
Kimura (with divCpGMod) = 28.84
Transitions / transversions = 1.60 (24/15)
Gap_init rate = 0.04 (7 / 164), avg. gap size = 3.86 (27 / 7)


523 23.56 2.13 0.70 scaffold95|size415656 265283 265423 (150250) scaffold32|size1035870_(dbseq-nr_203)_[713832,720180]#LTR/Gypsy 6120 6262 (87) m_b1830s001i15 199519

  scaffold95|si     265283 AGAATACTCCTCATGAGAAGGCTACAA-CATACAACAACAGTGTA-AAAC 265330
                               i  i iiv v       v  v  -     v v vii     -    
  scaffold32|si       6120 AGAACACCCTCAAAGAGAAGGGTAGAAACATACCAGATTGGTGTAGAAAC 6169

  scaffold95|si     265331 TTACACAAAATC-CATTTGTATCATTTAGGGATGAAAGGTATTGCATTGT 265379
                           i           -  -    v  i   vi          v         i
  scaffold32|si       6170 CTACACAAAATCACA-TTGTTTCGTTTTAGGATGAAAGGGATTGCATTGC 6218

  scaffold95|si     265380 CCTTCGATCTTCATTTGTTGATCAAAACCAGTGAACAATACGCT 265423
                                v   iv        i  iiv  iivi i       v   
  scaffold32|si       6219 CCTTCCATCCGCATTTGTTAATTGTAATTCATAAACAATAAGCT 6262

Matrix = 20p41g.matrix
Kimura (with divCpGMod) = 26.70
Transitions / transversions = 1.20 (18/15)
Gap_init rate = 0.03 (4 / 140), avg. gap size = 1.00 (4 / 4)

302 22.51 13.89 6.22 scaffold95|size415656 265308 265487 (150186) scaffold171|size496807_(dbseq-nr_295)_[215868,222163]#LTR/Gypsy 6104 6296 (0) m_b1830s001i16 199519

  scaffold95|si     265308 AACATACAACAACAGTGTA-AAACTTACACAAAATCCAT-TTGTATCATT 265355
                                  v v   v     -    i      i    -  -  i v  i  
  scaffold171|s       6104 AACATACCAGAACTGTGTAGAAACCTACACAGAATC-ATATTATTTCGTT 6152

  scaffold95|si     265356 TAGGGATGAAAGGTATTGCATTGTCCTTCGATCTTCATTTGTTGATCAAA 265405
                           --     ---------  i    v v i v   i         vv iiv 
  scaffold171|s       6153 --GGGAT---------TGTATTGACATCCCATCCTCATTTGTTCTTTGTA 6191

  scaffold95|si     265406 ACCAGTGAACAATACGCT-GCAAGT--------GCAAC----CTG----- 265437
                            v  v i  ii   v   -i   i --------v    ----  i-----
  scaffold171|s       6192 AACACTAAATGATAAGCTCACAAATTACCATCATCAACAAATCTATAACA 6241

  scaffold95|si     265438 --TTTACCTA-GAAGTTTCTACTTTGTATTTTTCAC--CAAAATGGCTTA 265482
                           --    i   -   i  vv  i  v        i  -- v   i      
  scaffold171|s       6242 CCTTTATCTACGAAATTGGTATTTAGTATTTTTTACCTCCAAACGGCTTA 6291

  scaffold95|si     265483 GGTCA 265487
                                
  scaffold171|s       6292 GGTCA 6296

Matrix = 20p41g.matrix
Kimura (with divCpGMod) = 25.59
Transitions / transversions = 1.11 (20/18)
Gap_init rate = 0.12 (21 / 179), avg. gap size = 1.76 (37 / 21)


2626 1.05 0.00 0.00 scaffold95|size415656 267663 267949 (147724) C rnd-1_family-115#LINE/L1-Tx1 (3) 1691 1405 m_b1830s001i17 199520

  scaffold95|si     267663 AGATCCGCCAAATTTCAATGTTAATACCTGTAGTTCACGGAATTCCCATG 267712
                                                                             
C rnd-1_family-       1691 AGATCCGCCAAATTTCAATGTTAATACCTGTAGTTCACGGAATTCCCATG 1642

  scaffold95|si     267713 TGACGTAATGAAAAGTCAATGTCAAAATGCCATCGTTATTTAAAATACGC 267762
                                                                             
C rnd-1_family-       1641 TGACGTAATGAAAAGTCAATGTCAAAATGCCATCGTTATTTAAAATACGC 1592

  scaffold95|si     267763 TAAAATATTTTTGTATTTCTTACGTTAGCTGTTCACGTGCATGCTAAACG 267812
                                                                             
C rnd-1_family-       1591 TAAAATATTTTTGTATTTCTTACGTTAGCTGTTCACGTGCATGCTAAACG 1542

  scaffold95|si     267813 TATGCGGCTTTAAAAAAAATTTCAATGTTTTTACGACATTGTAACTAAAC 267862
                             i               i                               
C rnd-1_family-       1541 TACGCGGCTTTAAAAAAAGTTTCAATGTTTTTACGACATTGTAACTAAAC 1492

  scaffold95|si     267863 CACATACATGAAGAGGTACTATTCCTACGCAGTACAGTCTCACTGGTGGG 267912
                                        v                                    
C rnd-1_family-       1491 CACATACATGAAGTGGTACTATTCCTACGCAGTACAGTCTCACTGGTGGG 1442

  scaffold95|si     267913 CGAACCACTCCGTATGGTAGGTACCATACCATAACAC 267949
                                                                
C rnd-1_family-       1441 CGAACCACTCCGTATGGTAGGTACCATACCATAACAC 1405

Matrix = 20p41g.matrix
Kimura (with divCpGMod) = 0.74
Transitions / transversions = 2.00 (2/1)
Gap_init rate = 0.00 (0 / 286), avg. gap size = 0.0 (0 / 0)


28 17.42 3.45 0.00 scaffold95|size415656 267950 268007 (147666) (AT)n#Simple_repeat 1 60 (0) m_b1830s252i0 199521

  scaffold95|si     267950 ATA-ATATATTGTTATTTATATATATATATATACATGTATATTTAT-TAT 267997
                              -      vvv   v                i  i     v   -   
  (AT)n#Simple_          1 ATATATATATATATATATATATATATATATATATATATATATATATATAT 50

  scaffold95|si     267998 ATCTATCTAT 268007
                             v   v   
  (AT)n#Simple_         51 ATATATATAT 60

Matrix = Unknown
Transitions / transversions = 0.29 (2/7)
Gap_init rate = 0.04 (2 / 57), avg. gap size = 1.00 (2 / 2)


424 18.75 0.00 0.00 scaffold95|size415656 268008 268087 (147586) genome_3_19411#DNA 3 82 (310) m_b1830s001i18 199522

  scaffold95|si     268008 GACGGCTAGAAACAATAGGAGCACTGGGTATCCTAGAGGTATCATGATTC 268057
                                   v v              iv                     v 
  genome_3_1941          3 GACGGCTATATACAATAGGAGCACTATGTATCCTAGAGGTATCATGATAC 52

  scaffold95|si     268058 CTAGCCGGACAGATGGCTCGTTCGGAAAAA 268087
                            i      v    ii ivvi   vi     
  genome_3_1941         53 CCAGCCGGCCAGACAGTGGATTCCAAAAAA 82

Matrix = 20p41g.matrix
Kimura (with divCpGMod) = 21.66
Transitions / transversions = 0.88 (7/8)
Gap_init rate = 0.00 (0 / 79), avg. gap size = 0.0 (0 / 0)


25 36.98 0.76 0.76 scaffold95|size415656 268162 268293 (147380) (GCAAC)n#Simple_repeat 1 132 (0) m_b1830s252i1 199523

  scaffold95|si     268162 GCAACACAACCGAACCGAACGTCAAAGCACAACATGACATCGCAACAC-T 268210
                                i    vv   vv    -   v   vvi  vvi  v      i -v
  (GCAAC)n#Simp          1 GCAACGCAACGCAACGCAACG-CAACGCAACGCAACGCAACGCAACGCAA 49

  scaffold95|si     268211 TGCATCTCATTGCGACACGAGGCAAGGCCACGCCACGCAACGCTCCGCAA 268260
                           i   v v  vi  i  i i v    v  v    v         vv     
  (GCAAC)n#Simp         50 CGCAACGCAACGCAACGCAACGCAACGCAACGCAACGCAACGCAACGCAA 99

  scaffold95|si     268261 CACAACACGACACAACAGTACTCCACGCAACGC 268293
                            i    i i  i    ivv  v v         
  (GCAAC)n#Simp        100 CGCAACGCAACGCAACGCAACGCAACGCAACGC 132

Matrix = Unknown
Transitions / transversions = 0.58 (14/24)
Gap_init rate = 0.02 (2 / 131), avg. gap size = 1.00 (2 / 2)


1870 22.87 1.72 4.42 scaffold95|size415656 268573 269153 (146520) C rnd-1_family-808#DNA/Sola (37) 783 218 m_b1830s001i19 199524

  scaffold95|si     268573 TCACTCC--TTATTTCTTACTCATCCCTGCAACGCTTTCCGACAGATGCA 268620
                                v -- i       i--- i   v    vv  ?   i   ?? vi 
C rnd-1_family-        783 TCACTGCATTCATTTCTTG---ACCCCAGCAAATCTNTCCAACANNTCTA 737

  scaffold95|si     268621 ATGCCTTATCCTGGCCTTCTCTCTTCACCCTAGCAGCTTGTAGATCTCCT 268670
                                       -----    -    iv i    -v  iv   --     
C rnd-1_family-        736 ATGCCTTATCCT-----TCTC-CTTCGACTTAGC-CCTCTTAG--CTCCT 696

  scaffold95|si     268671 TCCAAAATTACGTATTGCTTCATCTTGCCAAGATCCTCTCTGAATTTTTT 268720
                           ---   vi v vi            ivv   v              i  ?
C rnd-1_family-        695 ---AAATCTCCCCATTGCTTCATCTCCACAATATCCTCTCTGAATTCTTN 649

  scaffold95|si     268721 CCTCATCCCCTTTTCCGTTTTAACTTTTTTGAGTACCTCCTCATCAGGCT 268770
                                       i  i? i     i     i vv  viii        ii
C rnd-1_family-        648 CCTCATCCCCTTCTCTNTCTTAACCTTTTTAATAACACTTTCATCAGGTC 599

  scaffold95|si     268771 CCTTGTAAATTGGGTCAGACTGCGCTTCAATTGAAATCATCTGCCTGTAC 268820
                           i vii  ? i        ?         vviv v  i     v      i
C rnd-1_family-        598 TCGCATANACTGGGTCAGNCTGCGCTTCCTCAGTAACCATCTTCCTGTAT 549

  scaffold95|si     268821 TTGGAAAACAATTCGTACTGTTTGTAAGGATTAATTCCTTTGGATGAGAT 268870
                             i ??v   ?      i        v  i            v-  v   
C rnd-1_family-        548 TTAGNNCACANTTCGTATTGTTTGTATGGGTTAATTCCTTTGC-TGTGAT 500

  scaffold95|si     268871 AGGTTCTTTTGGGTGATCTC--TCATCATTTGTGGGC-GTGCAGCAAATG 268917
                           v     iv --  vv     --    v i      v -  - i?    v 
C rnd-1_family-        499 TGGTTCCAT--GGACATCTCCTTCATGACTTGTGGCCTGT-CGNCAAAAG 453

  scaffold95|si     268918 CCGCCATTATGTCGACATATTCATTTCTGTGTGGGTAATTTGTTTTCATG 268967
                            v   ?ii i   i ivi i     ii viv   vi i    -      ?
C rnd-1_family-        452 CAGCCNCCACGTCAATCCACTCATTCTTTCTTGGCCAGTTTG-TTTCATN 404

  scaffold95|si     268968 ATATTCATGCAAACTGGAGCATCATCTGGCAACAAACTCTGTCTGAATTC 269017
                            i   ?  v vv  i  ??    v   ?v   ii?i     ? ?   i  
C rnd-1_family-        403 ACATTNATCCTCACCGGNNCATCCTCTNCCAATGNGCTCTGNCNGAACTC 354

  scaffold95|si     269018 CACGAATACTTTGTTAGAATGTACCA-----TGGAACTAACACACCTAAA 269062
                                          ---v   v v -----   i vv --i  v ?i  
C rnd-1_family-        353 CACGAATACTTTGTT---TTGTTCAATAAGTTGGGAGGA--GCAACNGAA 309

  scaffold95|si     269063 AATGTGATTTTGTAGAATCATCCTCTGGTAGTCTTTGTAGAATAAACCTA 269112
                           i i   i      i i     i     i     i         vi   i 
C rnd-1_family-        308 GACGTGGTTTTGTGGGATCATTCTCTGATAGTCCTTGTAGAATTGACCCA 259

  scaffold95|si     269113 AGTACTTCCCCCAATTATCGAAATCAGTCGTTTCTGTTTCG 269153
                             v   ?      ?  vivi  i    v? v      i i 
C rnd-1_family-        258 AGAACTNCCCCCANTTCCAAAAGTCAGANGGTTCTGTCTTG 218

Matrix = 20p41g.matrix
Kimura (with divCpGMod) = 27.86
Transitions / transversions = 1.27 (71/56)
Gap_init rate = 0.05 (29 / 580), avg. gap size = 1.21 (35 / 29)


1389 21.79 4.78 3.21 scaffold95|size415656 269232 269691 (145982) C rnd-1_family-655#DNA/Sola (838) 1793 1327 m_b1830s001i20 199525

  scaffold95|si     269232 CGCTTCAATTGGTTGAAATACCTATCACATGCATTCTTTGTATGTCCAAC 269281
                            ?     i   i     ?vv? v               ?  i  i  ?  
C rnd-1_family-       1793 CNCTTCAGTTGATTGAANATNCGATCACATGCATTCTTNGTGTGCCCNAC 1744

  scaffold95|si     269282 AACCAGAAAATGGAACACAACCTCTTCAAAATATCCTAGCTCGACCAAGA 269331
                           ?  ?  i  i?v   iv ?           i  ?  i -i  v      ?
C rnd-1_family-       1743 NACNAGGAAGNCGAATTCNACCTCTTCAAAGTANCCCA-TTCCACCAAGN 1695

  scaffold95|si     269332 AAGGAACTAACTTA-AGGACAGTATTGTTTTTGTTCTGGCCGGTGCAATT 269380
                            v     -  iiv -  ?                 i  ?  i i      
C rnd-1_family-       1694 ATGGAAC-AATCAATAGNACAGTATTGTTTTTGTTTTGNCCAGCGCAATT 1646

  scaffold95|si     269381 GTCGAATACTATTGTCAGCTTCTTCCCTCGTTCATCTTCA-CGGATGA-- 269427
                                 v v?    v       ii?  i?vi  ii     -ivi  i --
C rnd-1_family-       1645 GTCGAAAAANATTGACAGCTTCCCNCCCNTCTCGCCTTCAGTCAATAACC 1596

  scaffold95|si     269428 -TGTTTGCCGAAGTGAGTGTTTTTACAATGAGCGATGCAACGTTGTCGGC 269476
                           -i ?  vi  ----v  ?  i  i  i  ?  ?  ?          ii  
C rnd-1_family-       1595 CCGNTTCTCG----CAGNGTCTTCACGATNAGNGANGCAACGTTGTTAGC 1550

  scaffold95|si     269477 TCCTTT-TTCCCAACGCCCTCATGGTACACATGACAATGCATGTGAACAC 269525
                           ?     -        ?  i     i  v     ivv          v - 
C rnd-1_family-       1549 NCCTTTCTTCCCAACNCCTTCATGATAGACATGGGCATGCATGTGATC-C 1501

  scaffold95|si     269526 CTAC-----AGTGCCATCTTCTTTGGCGTGGCCATGATTGACAATACCAA 269570
                            i  ----- i    v vi  v i   i  vv  vv  i?  v  v    
C rnd-1_family-       1500 CCACTCANGAATGCCTTGCTCGTCGGCATGTGCAGCATCNACCATTCCAA 1451

  scaffold95|si     269571 GGTTGT--TCACTGTCAATGGAGAAAAATAGTAGGTCATGCCAGGTTGTT 269618
                           ii?   --v      -- i  ? vi  i     v  ?vi   v   i - 
C rnd-1_family-       1450 AANTGTAAACACTGT--ACGGNGTGAAGTAGTATGTNTCGCCTGGTCG-T 1404

  scaffold95|si     269619 CT-----TCGTTAAAAGAAGGACACTCCATATTTTGCCCAAAATC-CACT 269662
                             -----i  -- ii ? i    -i     i  i  ?v iv i  -  - 
C rnd-1_family-       1403 CTGACAACCG--AGGANAGGGAC-TTCCATGTTCTGNGCGTAGTCACA-T 1358

  scaffold95|si     269663 ACAAA--ACAATAA-GTTGTTTCTGAATGAGG 269691
                            i   --   i ii- i  -   v        
C rnd-1_family-       1357 ATAAAATACAGTGGCGCTG-TTCAGAATGAGG 1327

Matrix = 20p41g.matrix
Kimura (with divCpGMod) = 25.59
Transitions / transversions = 1.69 (61/36)
Gap_init rate = 0.06 (26 / 459), avg. gap size = 1.42 (37 / 26)


497 24.28 2.79 3.37 scaffold95|size415656 269734 269912 (145761) C rnd-1_family-808#DNA/Sola (599) 221 44 m_b1830s001i21 199524

  scaffold95|si     269734 CTTG-TACCCTTCCCTCTGGGTATCTGCTCTCTTGACATGAAGTGCAGCT 269782
                               -  i  i        i i     vi     i           v  i
C rnd-1_family-        221 CTTGATATCCCTCCCTCTGAGCATCTGACCTCTTAACATGAAGTGCCGCC 172

  scaffold95|si     269783 CTCATTAACATTTGCTCCGTTTCATTCACATCCACATTGCCTGCCTCCGT 269832
                            vv vv vi ?i     ?? i  vi       ii    iv?v  ?     
C rnd-1_family-        171 CGAAGAATTANCTGCTCNNTCTCCCTCACATCTGCATTAANAGCNTCCGT 122

  scaffold95|si     269833 CAAAGTGAATTGTGTGGAATCAATCGCAGGGACCTCTTTGCCGTCACCA- 269881
                           ?viv  v      ------ v i i    v            vv    v-
C rnd-1_family-        121 NCGTGTCAATTGT------TGAGTTGCAGCGACCTCTTTGCCCGCACCCC 78

  scaffold95|si     269882 ---CCCTCTCCTGACTCTTCTTTGTCTTTCTCCT 269912
                           --- i i        i?  v i    i    i  
C rnd-1_family-         77 TGTCTCCCTCCTGACCNTTGTCTGTCCTTCTTCT 44

Matrix = 20p41g.matrix
Kimura (with divCpGMod) = 30.46
Transitions / transversions = 1.21 (23/19)
Gap_init rate = 0.05 (9 / 178), avg. gap size = 1.22 (11 / 9)


1692 28.86 2.55 3.11 scaffold95|size415656 270061 270804 (144869) C rnd-1_family-1353#Unknown (44) 1014 275 m_b1830s001i22 199526

  scaffold95|si     270061 TGTACCTTGCGCAATTTTGAAAAGAGAATTAGTGTTGAGTCGGTACTTCT 270110
                             i      i   iivivi ii    v v v  iv    vivi  vivv 
C rnd-1_family-       1014 TGCACCTTGTGCAGCGCGAAGGAGAGCAGTCGTAGTGAGGTTATAACGAT 965

  scaffold95|si     270111 GACGATTAGCAAATTGCCAGCAGAAAGTGCAAATGTCCTCCGCTTGAGTT 270160
                            v vi  i           i     v  i  i  i     i  ?i   ? 
C rnd-1_family-        964 GTCTGTTGGCAAATTGCCAACAGAACGTACAGATATCCTCTGCNCGAGNT 915

  scaffold95|si     270161 CGTACCTTGAGGTTGGGGTAGTTCCTCAGCCAAAAGTAGTAGTATGTAGG 270210
                            v      v i  v   ivi    i  vv   i?          i  v  
C rnd-1_family-        914 CTTACCTTCAAGTGGGGAAGGTTCTTCTTCCAGNAGTAGTAGTACGTTGG 865

  scaffold95|si     270211 GAAGCTCACG-ATGGAATGACTCCTCACTGGTTCCGGACCATCACCAACC 270259
                               v i   - i  --- iv i  ? -   i        v  ?  v?? 
C rnd-1_family-        864 GAAGGTTACGTACGG---GGGTTCTNA-TGGCTCCGGACCTTCNCCTNNC 819

  scaffold95|si     270260 CAAGTATATTTTAACTGCTTGCCACGATTC-TGACATGACCACCCGTAAT 270308
                             vv i  i?ii ?  v   v     i  i-v i  -  vi i  vv v 
C rnd-1_family-        818 CACTTGTACNCCANCTTCTTTCCACGGTTTAAGGCA-GAATATCCCAACT 770

  scaffold95|si     270309 CTCGACAGTACCGGTAGTAGCACGGCCTTCTTCCTTTCGATGCAGGTAGG 270358
                             i         v               ???v  i  v  v  i      
C rnd-1_family-        769 CTTGACAGTACCTGTAGTAGCACGGCCTNNNACCCTTGGAGGCGGGTAGG 720

  scaffold95|si     270359 TACACATCCTTGA---CATCTGGATTTCCACGAATTGAAGCAGTTCCTCC 270405
                               ?   i i  --- i   vv  ii      iiv  ii v v      
C rnd-1_family-        719 TACANATCTTCGAGCGCGTCTCCATCCCCACGAGCGGAGACTGGTCCTCC 670

  scaffold95|si     270406 AATGGTAGCCCTCACAATCCTTGTTGCAGTTGGCTCAGCCTGTGCCAACG 270455
                           vii iv v    ?    ?      v  vvvv     ??i         v?
C rnd-1_family-        669 TGCGAAATCCCTNACAANCCTTGTAGCTCGAGGCTCNNTCTGTGCCAAAN 620

  scaffold95|si     270456 ACTTCAACTTGTCAAAGTGGGAGACAAGATTCTGGCGCAACTCTGGCGAT 270505
                           ?      ??iv  i     vvivviv   v   vviv ?vi  vv v  i
C rnd-1_family-        619 NCTTCAANNCCTCGAAGTGCTGCTTCAGAGTCTCTTCCNTTTCATGAGAC 570

  scaffold95|si     270506 ACGGAGGCATTCTTGTTGCCTTTGTT--GCCATGGGGTTGAGCAATGGAA 270553
                                i     i              --      iv vi i  v iv  ?
C rnd-1_family-        569 ACGGAAGCATTTTTGTTGCCTTTGTTAGGCCATGATGGCGGGCCACTGAN 520

  scaffold95|si     270554 GAAGTCAACGCAACAGATTGA-ATGCGCTGCCAGCGCTTCCGTGAAACAC 270602
                             i    ?v   ii- ii   -  ? vi ?   v     v        ii
C rnd-1_family-        519 GAGGTCANGGCAGT-GGCTGATATNCCTTNCCATCGCTTGCGTGAAACGT 471

  scaffold95|si     270603 TGTGGAGGCGAGCAAAA-GCATGGTAGCAAATGCGATGGTTGCGAAGACT 270651
                                 vi   -  i  -     v v   i   vii  v  vi i  ivv
C rnd-1_family-        470 TGTGGATACGA-CAGAATGCATGTTTGCAGATGGAGTGCTTCTGGAGGAG 422

  scaffold95|si     270652 CGTAA-GGTTGGCCTCTTTGTCGTTACAGG----CACAACCGTCAATAGG 270696
                           v  i -  v   ---------- v  vv  ---- v   -    i v?  
C rnd-1_family-        421 AGTGATGGATGG----------GATAACGGAATCCCCAA-CGTCGAANGG 383

  scaffold95|si     270697 GACTTGATAGAAGAAAGTGCCCTTAGGAACTTTCCCTAC-----ACTCTT 270741
                             i  v         i iv     vvvi   ivv  v  -----   i -
C rnd-1_family-        382 GATTTTATAGAAGAAGGCTCCCTTCTTGACTCGGCCAACTAAAGACTTT- 334

  scaffold95|si     270742 CTTGGTTGCCTCGGCATAGAGGTAGCTAGTCAACAGGTGTTGATCCTGAT 270791
                           ---- iv v   i       vi i vi     i  i?  i        i 
C rnd-1_family-        333 ----GCAGACTCAGCATAGATATGGGCAGTCAGCAANTGCTGATCCTGGT 288

  scaffold95|si     270792 CCACCTTGGGTTT 270804
                             vvi  i  i  
C rnd-1_family-        287 CCCGTTTAGGCTT 275

Matrix = 20p41g.matrix
Kimura (with divCpGMod) = 35.21
Transitions / transversions = 1.02 (105/103)
Gap_init rate = 0.04 (32 / 743), avg. gap size = 1.31 (42 / 32)


3492 15.84 4.85 6.43 scaffold95|size415656 270893 271634 (144039) rnd-5_family-2514#Unknown 9 739 (0) m_b1830s001i23 199527

  scaffold95|si     270893 CCAGAACCGATGATTCTCTTGCACTTGGACTCCTGACCAAGCGACTCAAG 270942
                             v  i          v      v    i   v v       i?   i  
  rnd-5_family-          9 CCCGAGCCGATGATTCGCTTGCAGTTGGGCTCATCACCAAGCANCTCGAG 58

  scaffold95|si     270943 GTAATTGAGAAGCTCAGTACAGGCTGAGTGCAAAGAAATGACAGGCTTCT 270992
                             i      i     i  i     iv------------    v  v    
  rnd-5_family-         59 GTGATTGAGGAGCTCGGTGCAGGCCT------------TGACTGGATTCT 96

  scaffold95|si     270993 TCTTGGACTGACGCTTCATCACATTGAACATGTGGGAGTGTACAGCCAAC 271042
                                     v        v     i    i    vv    v?    i  
  rnd-5_family-         97 TCTTGGACTGTCGCTTCATGACATTAAACACGTGGCTGTGTTNAGCCGAC 146

  scaffold95|si     271043 TTCTTCCCGTGCTTCTTTGGAGGTTCA-----------------GAAACT 271075
                                 i-----  i     i     i-----------------  i   
  rnd-5_family-        147 TTCTTCT-----TTTTTTGGGGGTTCGTCTCCAGGTGGCCAACGGAGACT 191

  scaffold95|si     271076 GCAAGATCTTGATCTTCGACA------------TCTTCTTCATCTCCTTC 271113
                            iivv     v  iv i    ------------  v         i v  
  rnd-5_family-        192 GTGCCATCTTCATTGTTGACACGTAAACTCGTATCATCTTCATCTTCGTC 241

  scaffold95|si     271114 TGAGCTGTAGTCAGAAGCTAGATAGGACGACGTGGGACTTTTCAGCTCGT 271163
                           i     i     i         v          v  i  ?  i  ?  v 
  rnd-5_family-        242 CGAGCTATAGTCGGAAGCTAGAAAGGACGACGTCGGGCTNTTTAGNTCTT 291

  scaffold95|si     271164 CCCCCTGTTCATCGGATGATGGGACGTAACTCGCGTCGTCCGCATCGCAT 271213
                                 v?  i  v  i           i  v?       v  i     i
  rnd-5_family-        292 CCCCCTCNTCGTCCGACGATGGGACGTAGCTGNCGTCGTCGGCGTCGCAC 341

  scaffold95|si     271214 TCCTTCTTTGGATGTGGCATCGCGATCGCAAATTTCACGTCACCAGAGGA 271263
                           v             i   ------               v          
  rnd-5_family-        342 GCCTTCTTTGGATGCGGC------ATCGCAAATTTCACGACACCAGAGGA 385

  scaffold95|si     271264 CAGTGACACTACTTTGTCAACGGTAGGATGAAAGATGCGCACCGATTCT- 271312
                            i    i  ---- i   i v      ii v i    i  v        -
  rnd-5_family-        386 CGGTGATAC----TCGTCGAGGGTAGGGCGCAGGATGTGCCCCGATTCTT 431

  scaffold95|si     271313 ---GGACAATGAAGATTCACGTGCGCGGATTGCCGTTCCTGTTGTCAGTT 271359
                           ---          vvv ii       v    ii  v -------------
  rnd-5_family-        432 GGGGGACAATGAACTGTTGCGTGCGCTGATTATCGAT------------- 468

  scaffold95|si     271360 TGGTGTTGTCATGGATTG-GTTTGTTGTGCCGTTTTGTGTGTGCTCAGCA 271408
                           -----     i       -                    ii     i   
  rnd-5_family-        469 -----TTGTCGTGGATTGTGTTTGTTGTGCCGTTTTGTGCATGCTCGGCA 513

  scaffold95|si     271409 GCTTTTGTATGACACCTCTACCGTACTTTTTGATTTTTTTTGGGGGTACC 271458
                                    i i              -ii?   v      ??        
  rnd-5_family-        514 GCTTTTGTACGGCACCTCTACCGTAC-CCNTGAATTTTTTNNGGGGTACC 562

  scaffold95|si     271459 AACCATACC-CTTCCCCTACAACT-GCCTATTAGGGTACTAAAAATTCTG 271506
                             ? i    -?  vv       i -              -     ?  ? 
  rnd-5_family-        563 AANCGTACCNNTTAGCCTACAATTAGCCTATTAGGGTAC-AAAAANTCNG 611

  scaffold95|si     271507 ATTGTCATCATATTGACGGTGAATAGAATGGCATCTTTTGAATTCATCGC 271556
                             i   i  ii?? ?i    vi i   ?                v     
  rnd-5_family-        612 ATCGTCGTCGCNNTNGCGGTCGACAGANTGGCATCTTTTGAATTAATCGC 661

  scaffold95|si     271557 CCGACGGAAACGGAAAGCACAACCATGAGAAAGATCTCGTCGCAAGTGTA 271606
                                v    i    v    ?  v                      i   
  rnd-5_family-        662 CCGACCGAAATGGAACGCACNACAATGAGAAAGATCTCGTCGCAAGCGTA 711

  scaffold95|si     271607 TGTTCGATGTCCATATCTGAAAATTAGC 271634
                               i                    i  
  rnd-5_family-        712 TGTTTGATGTCCATATCTGAAAATTGGC 739

Matrix = 20p41g.matrix
Kimura (with divCpGMod) = 14.23
Transitions / transversions = 1.50 (66/44)
Gap_init rate = 0.07 (54 / 741), avg. gap size = 1.54 (83 / 54)


555 8.22 0.00 0.00 scaffold95|size415656 271644 271716 (143957) genome_3_19411#DNA 318 390 (2) m_b1830s001i24 199528

  scaffold95|si     271644 AATTATGACGTCATTTTCGTCCGTATCACGGACGACAGACAGAGCAGGAG 271693
                             i i                   vv         v              
  genome_3_1941        318 AACTGTGACGTCATTTTCGTCCGTCACACGGACGAAAGACAGAGCAGGAG 367

  scaffold95|si     271694 TGCTCCTTTTGTTTTTAGCCGTC 271716
                                       v          
  genome_3_1941        368 TGCTCCTTTTGTATTTAGCCGTC 390

Matrix = 20p41g.matrix
Kimura (with divCpGMod) = 8.71
Transitions / transversions = 0.50 (2/4)
Gap_init rate = 0.00 (0 / 72), avg. gap size = 0.0 (0 / 0)


6565 1.92 0.00 0.00 scaffold95|size415656 271719 272446 (143227) C rnd-1_family-105#LINE/L1-Tx1 (0) 1704 977 m_b1830s001i25 199529

  scaffold95|si     271719 ATCTTACCTAACCCACTAGTATTCAGGTTGGTGTGGTCAATAGGTATGAT 271768
                            i                                                
C rnd-1_family-       1704 ACCTTACCTAACCCACTAGTATTCAGGTTGGTGTGGTCAATAGGTATGAT 1655

  scaffold95|si     271769 ATCCATAACAAATAGCTAAGAAACAGCTAACATCACGACCATCACCACCA 271818
                                                                             
C rnd-1_family-       1654 ATCCATAACAAATAGCTAAGAAACAGCTAACATCACGACCATCACCACCA 1605

  scaffold95|si     271819 CAACATCATCACCTTCACTTTGCCGATAGAACCACTCTATATGATCATGA 271868
                                           i       i                         
C rnd-1_family-       1604 CAACATCATCACCTTCGCTTTGCCAATAGAACCACTCTATATGATCATGA 1555

  scaffold95|si     271869 GGGTACTATCAACAGCACTAAAAACACTCATCCTGGCATCTTCTGTTGTT 271918
                                                                             
C rnd-1_family-       1554 GGGTACTATCAACAGCACTAAAAACACTCATCCTGGCATCTTCTGTTGTT 1505

  scaffold95|si     271919 GTAACAGTTGCCCAAGACAATGATATTGGCACTCCCGTGGGTGCCCTGGC 271968
                                                               i             
C rnd-1_family-       1504 GTAACAGTTGCCCAAGACAATGATATTGGCACTCCCATGGGTGCCCTGGC 1455

  scaffold95|si     271969 TGGTGCTGTAGCTGCCACTGCAGTGGGTGCAGCGGCTTCTGCTTTTGCAG 272018
                                                                             
C rnd-1_family-       1454 TGGTGCTGTAGCTGCCACTGCAGTGGGTGCAGCGGCTTCTGCTTTTGCAG 1405

  scaffold95|si     272019 CTGATGCAAGAGTTTCAGCAGAGGGTGTTGAAAAGGGATTTGTGTCAGAT 272068
                                                                             
C rnd-1_family-       1404 CTGATGCAAGAGTTTCAGCAGAGGGTGTTGAAAAGGGATTTGTGTCAGAT 1355

  scaffold95|si     272069 GGATCCAAACGTACCTACCACGAGAAGCTTGTCTTATTTTCTTGATTTCT 272118
                                                                     i       
C rnd-1_family-       1354 GGATCCAAACGTACCTACCACGAGAAGCTTGTCTTATTTTCTCGATTTCT 1305

  scaffold95|si     272119 ACTAGAGAACCATCCCGAGTGTATTGCCGATGACCACCGTGATGAACTCC 272168
                                                               i             
C rnd-1_family-       1304 ACTAGAGAACCATCCCGAGTGTATTGCCGATGACCATCGTGATGAACTCC 1255

  scaffold95|si     272169 TTAATTATCACAAATATGACACAGAAAAAGAGACAACTGGGAAGAAAAGC 272218
                                                v                            
C rnd-1_family-       1254 TTAATTATCACAAATATGACAAAGAAAAAGAGACAACTGGGAAGAAAAGC 1205

  scaffold95|si     272219 CGTCGAGTCCAACAGTACATGCAAAATGCTCTGAAGGCAGTGCATCCAGC 272268
                             i                                               
C rnd-1_family-       1204 CGCCGAGTCCAACAGTACATGCAAAATGCTCTGAAGGCAGTGCATCCAGC 1155

  scaffold95|si     272269 AACCAGTCAAAAACCTCACAATTCACCCATTAAAATTGATGGAGAGGGTG 272318
                                     v                                       
C rnd-1_family-       1154 AACCAGTCAACAACCTCACAATTCACCCATTAAAATTGATGGAGAGGGTG 1105

  scaffold95|si     272319 CCATTACATATGAGGTTGTGCGAGACTTCATGCGAACCAAAACGAACACC 272368
                                         i v                                 
C rnd-1_family-       1104 CCATTACATATGAGATAGTGCGAGACTTCATGCGAACCAAAACGAACACC 1055

  scaffold95|si     272369 GTTAAAGTTGACCGTAACGTTGCACAGAAGTATATGAATGAGATTGATTA 272418
                                                            v              v 
C rnd-1_family-       1054 GTTAAAGTTGACCGTAACGTTGCACAGAAGTATTTGAATGAGATTGATAA 1005

  scaffold95|si     272419 TGGCGATGCAATCACTGATGACATGGTG 272446
                                                   v   
C rnd-1_family-       1004 TGGCGATGCAATCACTGATGACATCGTG 977

Matrix = 20p41g.matrix
Kimura (with divCpGMod) = 1.70
Transitions / transversions = 1.33 (8/6)
Gap_init rate = 0.00 (0 / 727), avg. gap size = 0.0 (0 / 0)


8029 3.21 1.65 0.71 scaffold95|size415656 273068 274039 (141634) C rnd-1_family-105#LINE/L1-Tx1 (723) 981 1 m_b1830s001i26 199529

  scaffold95|si     273068 TCGTGCCTGTATTGTTCCTTATTCCTTCATTGGCATTGAGGGAATTCAAG 273117
                                                      ii     i               
C rnd-1_family-        981 TCGTGCCTGTATTGTTCCTTATTCCTTTGTTGGCGTTGAGGGAATTCAAG 932

  scaffold95|si     273118 TGTTGTGTGAAAATAGCGCAATGTTTTACTAACCACTAACATTACTGTGA 273167
                                            i    v        iv      v          
C rnd-1_family-        931 TGTTGTGTGAAAATAGCACAATTTTTTACTAGACACTAAAATTACTGTGA 882

  scaffold95|si     273168 TAGGGCTTACACAGTTTTAGAGGTACTTAATTTCTC-------ATTCATG 273210
                                                               -------       
C rnd-1_family-        881 TAGGGCTTACACAGTTTTAGAGGTACTTAATTTCTCTACAAACATTCATG 832

  scaffold95|si     273211 TTCTCAACAAATAATCATACCACTACCCACCCTATAAAGTCATCAACATC 273260
                                       ---               v       i           
C rnd-1_family-        831 TTCTCAACAAAT---CATACCACTACCCACGCTATAAAATCATCAACATC 785

  scaffold95|si     273261 CACCAACTGTGACACAGGTGGTGAGACAGCTTTCACCTCG----CTATGG 273306
                                                                 i ----      
C rnd-1_family-        784 CACCAACTGTGACACAGGTGGTGAGACAGCTTTCACCTTGTTCACTATGG 735

  scaffold95|si     273307 TACTTA-GCAGTGGTGCTTTGCTTGGCAGCACCATTTTTAGTCACATGGT 273355
                                 -                                           
C rnd-1_family-        734 TACTTAAGCAGTGGTGCTTTGCTTGGCAGCACCATTTTTAGTCACATGGT 685

  scaffold95|si     273356 GTGGTCAGTTGTGTTGGTGTGACTGAATTGGTGCGTCAGCGAAAGAATCC 273405
                                                                             
C rnd-1_family-        684 GTGGTCAGTTGTGTTGGTGTGACTGAATTGGTGCGTCAGCGAAAGAATCC 635

  scaffold95|si     273406 GTTATTTTCACATCATGTGGCTATTTTCACATTTTGAATATAACGTAATC 273455
                                               i                 ?       ?   
C rnd-1_family-        634 GTTATTTTCACATCATGTGGTTATTTTCACATTTTGAANATAACGTNATC 585

  scaffold95|si     273456 TGTAGAAAATAACGTTGCCGTGAGAATATTACGTAATAATTTATGTTATT 273505
                                          ?             -                    
C rnd-1_family-        584 TGTAGAAAATAACGTNGCCGTGAGAATAT-ACGTAATAATTTATGTTATT 536

  scaffold95|si     273506 TTCTCATGACTAGGTTATTTTCTCACAACTAG-GTTGTTTTCACAACACC 273554
                                 i                   i     -   i             
C rnd-1_family-        535 TTCTCACGACTAGGTTATTTTCTCACGACTAGCGTTATTTTCACAACACC 486

  scaffold95|si     273555 ATATTACATAAGATGGTAAAATATTGTTATTTTCTCACGACTAGGTTATT 273604
                              v  v                                           
C rnd-1_family-        485 ATAGTAAATAAGATGGTAAAATATTGTTATTTTCTCACGACTAGGTTATT 436

  scaffold95|si     273605 TTCTCATGACTACGTTATTTTCACATTGTGAAAATGACGCGACCTTGTGA 273654
                                 i                v                  v       
C rnd-1_family-        435 TTCTCACGACTACGTTATTTTCAAATTGTGAAAATGACGCGAGCTTGTGA 386

  scaffold95|si     273655 AAATAACGCGAGCTTGTGAAAATAACAGCCTAGATGACGTTATTTTCACA 273704
                                                                             
C rnd-1_family-        385 AAATAACGCGAGCTTGTGAAAATAACAGCCTAGATGACGTTATTTTCACA 336

  scaffold95|si     273705 AGCTAGCGTTATTTTCACAAGAAAGAGTCATTCACGAAGGTAACACGTGT 273754
                                                                             
C rnd-1_family-        335 AGCTAGCGTTATTTTCACAAGAAAGAGTCATTCACGAAGGTAACACGTGT 286

  scaffold95|si     273755 TTCCAAAAAGACTCCCTCGCTCGCTCATGATCTCAGTCGCACCTTCTCAT 273804
                                                                            v
C rnd-1_family-        285 TTCCAAAAAGACTCCCTCGCTCGCTCATGATCTCAGTCGCACCTTCTCAG 236

  scaffold95|si     273805 CGTCTCAAAAACTTATCCATTTTGGTCACGACCTCACACAGCATGGGATC 273854
                                                                             
C rnd-1_family-        235 CGTCTCAAAAACTTATCCATTTTGGTCACGACCTCACACAGCATGGGATC 186

  scaffold95|si     273855 ACAATAAGACAT-GTGCTTGTGCCTCCCTGGTTCAACTTTCAATTGAACA 273903
                            i          -                 i                   
C rnd-1_family-        185 ATAATAAGACATCGTGCTTGTGCCTCCCTGATTCAACTTTCAATTGAACA 136

  scaffold95|si     273904 TGGAGATCCACTATTTCCGGTGAATTGTAAACCTATGTTGTATTTTTTTT 273953
                                             v       i   v           v    ---
C rnd-1_family-        135 TGGAGATCCACTATTTCCTGTGAATTATAACCCTATGTTGTAGTTTT--- 89

  scaffold95|si     273954 CAATGTGATTTTTGGACTCTA--ATTGTGACTCAAACGGTAATATGTGGA 274001
                                                --              i   v      i 
C rnd-1_family-         88 CAATGTGATTTTTGGACTCTATAATTGTGACTCAAACAGTACTATGTGAA 39

  scaffold95|si     274002 AATTATGTTAGGAATAACAATTTTCCCTCAACCCCGTT 274039
                                i                                
C rnd-1_family-         38 AATTACGTTAGGAATAACAATTTTCCCTCAACCCCGTT 1

Matrix = 20p41g.matrix
Kimura (with divCpGMod) = 2.81
Transitions / transversions = 1.38 (18/13)
Gap_init rate = 0.01 (13 / 971), avg. gap size = 1.77 (23 / 13)


511 1.45 0.00 5.80 scaffold95|size415656 274051 274123 (141550) C rnd-1_family-91#Unknown (0) 69 1 m_b1830s001i27 199530

  scaffold95|si     274051 TATCAAGATTTTTTTTAAAATCTTAGTTGTGTTGGAAACTGAGCCGTTTT 274100
                                         i-                                  
C rnd-1_family-         69 TATCAAGATTTTTTC-AAAATCTTAGTTGTGTTGGAAACTGAGCCGTTTT 21

  scaffold95|si     274101 CTCCTTCTCCTTCTCCTTCTTCT 274123
                                 ---              
C rnd-1_family-         20 CTCCTT---CTTCTCCTTCTTCT 1

Matrix = 20p41g.matrix
Kimura (with divCpGMod) = 1.47
Transitions / transversions = 1.00 (1/0)
Gap_init rate = 0.06 (4 / 72), avg. gap size = 1.00 (4 / 4)


429 25.65 1.20 3.70 scaffold95|size415656 274126 274291 (141382) rnd-1_family-85#Unknown 51 212 (29) m_b1830s001i28 199531

  scaffold95|si     274126 TTCTCCTCCTTCTCCTTCTTCAGTGAGACAGTTTTTTTGCTTTTTGCCAA 274175
                               i  i       v  ----        v      ii     ?    v
  rnd-1_family-         51 TTCTTCTTCTTCTCCGTC----GTGAGACACTTTTTTCACTTTTNGCCAT 96

  scaffold95|si     274176 AACAGGTACTGACCAAAAAGGTGATGTGAACTTACCTGTAAATAATTCAT 274225
                           v iv    viiv i  vvviv vv viv vv             -- vv 
  rnd-1_family-         97 TATTGGTAACATCTAATTTATTCCTTCCACATTACCTGTAAATA--TGCT 144

  scaffold95|si     274226 G-TTTCGC-TTGGACTTACATGGGTAGTCTTAGTGTTTTAATATATGCCT 274273
                            -     i-  v   v i           vi   v     i v i? vi 
  rnd-1_family-        145 GTTTTCGTGTTCGACATGCATGGGTAGTCACAGTCTTTTAGTTTGNGGTT 194

  scaffold95|si     274274 ACCTTTAAAAATATATCT 274291
                                             
  rnd-1_family-        195 ACCTTTAAAAATATATCT 212

Matrix = 20p41g.matrix
Kimura (with divCpGMod) = 31.89
Transitions / transversions = 0.64 (16/25)
Gap_init rate = 0.05 (8 / 165), avg. gap size = 1.00 (8 / 8)


4307 1.85 0.21 0.21 scaffold95|size415656 274145 274630 (141043) C rnd-1_family-25#Unknown (46) 486 1 m_b1830s001i29 199532

  scaffold95|si     274145 TCAGTGAGACAGTTTTTTTGCTTTTTGCCAAAACAGGTACTGACCAAAAA 274194
                            i                                            vi  
C rnd-1_family-        486 TTAGTGAGACAGTTTTTTTGCTTTTTGCCAAAACAGGTACTGACCATGAA 437

  scaffold95|si     274195 GGTGATGTGAACTTACCTGTAAATAATTCATGTTTCGCTTGGACTTACAT 274244
                            v      v                      v                  
C rnd-1_family-        436 GTTGATGTCAACTTACCTGTAAATAATTCATTTTTCGCTTGGACTTACAT 387

  scaffold95|si     274245 GGGTAGTCTTAGTGTTTTAATATATGCCTACCTTTAAAAATATATCTTTG 274294
                                                                             
C rnd-1_family-        386 GGGTAGTCTTAGTGTTTTAATATATGCCTACCTTTAAAAATATATCTTTG 337

  scaffold95|si     274295 TGTGTAACGTCTGACATTATTTTCAACAATGTTTCTGTAAACTTTAAGGG 274344
                                                                             
C rnd-1_family-        336 TGTGTAACGTCTGACATTATTTTCAACAATGTTTCTGTAAACTTTAAGGG 287

  scaffold95|si     274345 AACATTAGTCACAAATCATTTTAAGACGTAGAGACGAAAAATTTTAAACA 274394
                                                                             
C rnd-1_family-        286 AACATTAGTCACAAATCATTTTAAGACGTAGAGACGAAAAATTTTAAACA 237

  scaffold95|si     274395 AGGGTTCTTTAAAACTTGAAGGGAATGTTATCGTGTCACAAAAGAGTGTG 274444
                                                                             
C rnd-1_family-        236 AGGGTTCTTTAAAACTTGAAGGGAATGTTATCGTGTCACAAAAGAGTGTG 187

  scaffold95|si     274445 TAACAAGAAAATGATTTCACAAACTAAA-GGGCGCGGGAGCGCGGCGCGC 274493
                                                       -                     
C rnd-1_family-        186 TAACAAGAAAATGATTTCACAAACTAAAAGGGCGCGGGAGCGCGGCGCGC 137

  scaffold95|si     274494 GAAGCGCGCGAGGCGCTCCCGCCCATTTTGGCATACACTCGTACTACAAG 274543
                           vi-                                               
C rnd-1_family-        136 TG-GCGCGCGAGGCGCTCCCGCCCATTTTGGCATACACTCGTACTACAAG 88

  scaffold95|si     274544 CCACTTTATTTTAATGTACGTCTTCCTCTGTCTCTATAAATCGCAATCTG 274593
                                                               i             
C rnd-1_family-         87 CCACTTTATTTTAATGTACGTCTTCCTCTGTCTCTACAAATCGCAATCTG 38

  scaffold95|si     274594 TTTCGCTGCAAAAAATCTTGCAGCGGCTGCTGGTAAT 274630
                                                                
C rnd-1_family-         37 TTTCGCTGCAAAAAATCTTGCAGCGGCTGCTGGTAAT 1

Matrix = 20p41g.matrix
Kimura (with divCpGMod) = 1.88
Transitions / transversions = 0.80 (4/5)
Gap_init rate = 0.00 (2 / 485), avg. gap size = 1.00 (2 / 2)

391 8.33 8.33 0.00 scaffold95|size415656 274578 274637 (141036) C rnd-1_family-81#Unknown (16) 180 116 m_b1830s001i30 199532

  scaffold95|si     274578 TATAAATCGCAATCTGTTT----CGCTGCAAAAAATCTTGCAGCGGCTGC 274623
                             i        v     i ----    i                      
C rnd-1_family-        180 TACAAATCGCATTCTGTCTAGCTCGCTACAAAAAATCTTGCAGCGGCTGC 131

  scaffold95|si     274624 TGGTAATT-TTTGTT 274637
                                   -   i  
C rnd-1_family-        130 TGGTAATTATTTATT 116

Matrix = 20p41g.matrix
Kimura (with divCpGMod) = 8.97
Transitions / transversions = 4.00 (4/1)
Gap_init rate = 0.03 (2 / 59), avg. gap size = 2.50 (5 / 2)


741 0.00 0.00 0.00 scaffold95|size415656 274655 274734 (140939) rnd-1_family-657#Unknown 245 324 (6) m_b1830s001i31 199533

  scaffold95|si     274655 CGTACATACCGTGATGTATGAGTAGGCTCGTAGGCATTTCTACTAGATTT 274704
                                                                             
  rnd-1_family-        245 CGTACATACCGTGATGTATGAGTAGGCTCGTAGGCATTTCTACTAGATTT 294

  scaffold95|si     274705 ATCTGTGCTTTTGTACAGTCAAAGTTAGTA 274734
                                                         
  rnd-1_family-        295 ATCTGTGCTTTTGTACAGTCAAAGTTAGTA 324

Matrix = 20p41g.matrix
Kimura (with divCpGMod) = 0.00
Transitions / transversions = 1.00 (0/0)
Gap_init rate = 0.00 (0 / 79), avg. gap size = 0.0 (0 / 0)


24 18.56 0.00 0.00 scaffold95|size415656 275290 275338 (140335) (TCC)n#Simple_repeat 1 49 (0) m_b1830s252i2 199534

  scaffold95|si     275290 TCCTCCTCGTCCTCCTCCTGCTCGTCGTCCTACTCCTCCGCTTCGTCCT 275338
                                   v          v   v  v    v       v i  v    
  (TCC)n#Simple          1 TCCTCCTCCTCCTCCTCCTCCTCCTCCTCCTCCTCCTCCTCCTCCTCCT 49

Matrix = Unknown
Transitions / transversions = 0.14 (1/7)
Gap_init rate = 0.00 (0 / 48), avg. gap size = 0.0 (0 / 0)


604 17.23 2.30 6.59 scaffold95|size415656 279463 279636 (136037) C rnd-2_family-88#Unknown (36) 973 807 m_b1830s001i32 199535

  scaffold95|si     279463 ATCAAGATTTCTTCAAAATCTTAGTTTTCTTCTCCTCGTACTCCTCCTCA 279512
                                     i               v v  v----viv   vvv  i -
C rnd-2_family-        973 ATCAAGATTTTTTCAAAATCTTAGTTGTATTG----GAAACTGAGCCCC- 929

  scaffold95|si     279513 TTCTTCTCCACTGAGACAGTTTTTTCACTTTTTGCCATAGCAGGTACTT- 279561
                           - i    i  v                          ? i         -
C rnd-2_family-        928 -TTTTCTTCAGTGAGACAGTTTTTTCACTTTTTGCCANAACAGGTACTTA 880

  scaffold95|si     279562 CC--AAAGTAGAC-TCAAGCCTAATACCGGGTAGACAATTAATTTTTTGG 279608
                             --i   iv  i-    --  --    -v   i i    ?      i v
C rnd-2_family-        879 CCGTGAAGCTGATGTCAA--CT--TACC-TGTAAATAATTNATTTTTCGC 835

  scaffold95|si     279609 GTTGTCGGACATGGGTAGTCATCATGTT 279636
                           v v v  v                    
C rnd-2_family-        834 TTGGACGTACATGGGTAGTCATCATGTT 807

Matrix = 20p41g.matrix
Kimura (with divCpGMod) = 19.08
Transitions / transversions = 0.75 (12/16)
Gap_init rate = 0.08 (13 / 173), avg. gap size = 1.15 (15 / 13)


707 9.09 2.65 2.65 scaffold95|size415656 279524 279636 (136037) rnd-1_family-26#Unknown 2 114 (210) m_b1830s001i33 199536

  scaffold95|si     279524 TGAGACAGTTTTTTCACTTTTTGCCATAGCAGGTACTTCCAAAGTAGACT 279573
                                                       i            v    ii  
  rnd-1_family-          2 TGAGACAGTTTTTTCACTTTTTGCCATAACAGGTACTTCCACAGTAAGCT 51

  scaffold95|si     279574 CAAGC---CTAATACCGGGTAGACAATTAATTTTTTGGGTTGTCGGACAT 279620
                           ?    ---  --    -v   i i           i      v  v    
  rnd-1_family-         52 NAAGCGAACT--TACC-TGTAAATAATTAATTTTTCGGGTTGACGTACAT 98

  scaffold95|si     279621 GGGTAGTCATCATGTT 279636
                                           
  rnd-1_family-         99 GGGTAGTCATCATGTT 114

Matrix = 20p41g.matrix
Kimura (with divCpGMod) = 8.88
Transitions / transversions = 1.50 (6/4)
Gap_init rate = 0.04 (4 / 112), avg. gap size = 1.50 (6 / 4)


313 10.77 23.08 0.00 scaffold95|size415656 279641 279705 (135968) C genome_2_20801#DNA (0) 423 344 m_b1830s001i34 199537

  scaffold95|si     279641 GGACCATACCGAAAACACATTTCAAAAATCACA-TTG------------- 279676
                              v      v            iv     i  -   -------------
C genome_2_2080        423 GGAGCATACCTAAAACACATTTCGCAAATCGCATTTGCACATATCGCATT 374

  scaffold95|si     279677 -ACATAAAATTGTGTATGCAGCGATTAACC 279705
                           -                   i       i 
C genome_2_2080        373 TACATAAAATTGTGTATGCAACGATTAATC 344

Matrix = 20p41g.matrix
Kimura (with divCpGMod) = 8.46
Transitions / transversions = 1.33 (4/3)
Gap_init rate = 0.05 (3 / 64), avg. gap size = 5.00 (15 / 3)


4347 9.48 0.00 0.00 scaffold95|size415656 279703 280282 (135391) C genome_1_9665#DNA (0) 580 1 m_b1830s001i35 199538

  scaffold95|si     279703 ACCCTCCAACGGCAACTTGTGCAGGATTCGGCACAAGATAATTAACTTGT 279752
                                                         i      v            
C genome_1_9665        580 ACCCTCCAACGGCAACTTGTGCAGGATTCGACACAAGTTAATTAACTTGT 531

  scaffold95|si     279753 GCAGAATCCTGCACAAGTTAACTGAAATGACCTCGTTTCACCATGTTCTG 279802
                               i                  i        i       i         
C genome_1_9665        530 GCAGGATCCTGCACAAGTTAACTAAAATGACCCCGTTTCATCATGTTCTG 481

  scaffold95|si     279803 GTCAGTTTCACACTATTCTGATGCGTCAGCTGAATTCCTCACAAAAAAAT 279852
                                      vvi                          i       v 
C genome_1_9665        480 GTCAGTTTCACTACATTCTGATGCGTCAGCTGAATTCCTCGCAAAAAATT 431

  scaffold95|si     279853 GGCCCCAGAGATGACCATAACAACTACGATTACTTTATCATCCATTTAGC 279902
                                i     iv                                i    
C genome_1_9665        430 GGCCCTAGAGACCACCATAACAACTACGATTACTTTATCATCCATCTAGC 381

  scaffold95|si     279903 GCAGCCATCTCGTAATCTAGCACAGCCATCACGTCTTCAATCAAGACTGT 279952
                                        v                v       v       vi  
C genome_1_9665        380 GCAGCCATCTCGTCATCTAGCACAGCCATCTCGTCTTCTATCAAGAACGT 331

  scaffold95|si     279953 ATTTACCATCAGACAGCCATCGGATGAGGACCTATAATCTTTCTCAATTC 280002
                                                   i  v    v  v         i    
C genome_1_9665        330 ATTTACCATCAGACAGCCATCGGACGACGACCAATCATCTTTCTCGATTC 281

  scaffold95|si     280003 CTTGGCTTGTTCAGCACGTTTGTACTGCCTAACAGTCCCTCCGTTTCCCA 280052
                             vv  v     i  v         i        v               
C genome_1_9665        280 CTATGCATGTTCGGCCCGTTTGTACCGCCTAACATTCCCTCCGTTTCCCA 231

  scaffold95|si     280053 AGCGTGTTTGGCAGTCTCGGGATAGTGTGCCTGTTCGTGCTAACAAACAT 280102
                             v  v                     i                i     
C genome_1_9665        230 AGAGTTTTTGGCAGTCTCGGGATAGTGCGCCTGTTCGTGCTAACGAACAT 181

  scaffold95|si     280103 CCCATCGCCTTCCAAATCACACTGGTGGAATCCCGTTACTGAAAAAAAAT 280152
                                                vvv                       v  
C genome_1_9665        180 CCCATCGCCTTCCAAATCACAAGTGTGGAATCCCGTTACTGAAAAAATAT 131

  scaffold95|si     280153 GTGTCGTCATTGCGCGTTTTAACGCCTTAAAAGGCTTAACTTGTGCAAGA 280202
                                i          i              viv                
C genome_1_9665        130 GTGTCATCATTGCGCGCTTTAACGCCTTAAATACCTTAACTTGTGCAAGA 81

  scaffold95|si     280203 TTCTGCACAAGTTGTAAATATAACTTGTGCAGAATCCTGCACAAGTTAAC 280252
                            i                v i     i     i   i            v
C genome_1_9665         80 TCCTGCACAAGTTGTAAAAACAACTTATGCAGGATCTTGCACAAGTTAAG 31

  scaffold95|si     280253 ATACTTTAAAGGGAATCTCCGTTGGAGGGT 280282
                           i        i     v              
C genome_1_9665         30 GTACTTTAAGGGGAAACTCCGTTGGAGGGT 1

Matrix = 20p41g.matrix
Kimura (with divCpGMod) = 8.73
Transitions / transversions = 0.96 (27/28)
Gap_init rate = 0.00 (0 / 579), avg. gap size = 0.0 (0 / 0)


1004 7.60 1.32 4.76 scaffold95|size415656 280280 280431 (135242) C genome_2_20801#DNA (72) 351 205 m_b1830s001i36 199537

  scaffold95|si     280280 GGTTAATCTTACCTAAAATGTAAATCGCAAATCATATTTCTTGCAGATCG 280329
                            i       i        i                      i        
C genome_2_2080        351 GATTAATCTCACCTAAAACGTAAATCGCAAATCATATTTCTCGCAGATCG 302

  scaffold95|si     280330 CATTTCGAATCCCGGTCACGAGTCCCATTTTTATATTTTTATT--TCTCA 280377
                                                          iv       v  --     
C genome_2_2080        301 CATTTCGAATCCCGGTCACGAGTCCCATTTTCTTATTTTTTTTTATCTCA 252

  scaffold95|si     280378 GTATCGTACCCCTATGTGTACCAATATATATTAGAGATACCTTACAAGTA 280427
                           -----         --      i   i   v          v        
C genome_2_2080        251 -----GTACCCCTA--TGTACCGATACATAATAGAGATACCGTACAAGTA 209

  scaffold95|si     280428 GAGT 280431
                               
C genome_2_2080        208 GAGT 205

Matrix = 20p41g.matrix
Kimura (with divCpGMod) = 5.96
Transitions / transversions = 1.75 (7/4)
Gap_init rate = 0.05 (8 / 151), avg. gap size = 1.12 (9 / 8)


8643 3.23 1.99 0.00 scaffold95|size415656 280432 281640 (134033) C rnd-5_family-339#Unknown (380) 1233 1 m_b1830s001i37 199539

  scaffold95|si     280432 GCCACCTTCTCACGATAGCCCACACCTCTACCAACACTGCGGCAGCTGGC 280481
                                    i                i                i      
C rnd-5_family-       1233 GCCACCTTCCCACGATAGCCCACACCCCTACCAACACTGCGGCGGCTGGC 1184

  scaffold95|si     280482 GCAGCATCCCTTGGTGCCACTGCTGCCCCACAATGCCCAAACCCCACCTA 280531
                                         i   i i                        i    
C rnd-5_family-       1183 GCAGCATCCCTTGGCGCCGCCGCTGCCCCACAATGCCCAAACCCCGCCTA 1134

  scaffold95|si     280532 CAATCGCCCAGCAGTTGGCGCTACCATCGCTGCAGTGGCAGGCCCATTAC 280581
                                                                             
C rnd-5_family-       1133 CAATCGCCCAGCAGTTGGCGCTACCATCGCTGCAGTGGCAGGCCCATTAC 1084

  scaffold95|si     280582 ACGGGGCTAAAAACCCCAACTCCAATGCTAACAACAGCACGGGGCAGCAT 280631
                            i       v                         i              
C rnd-5_family-       1083 ATGGGGCTACAAACCCCAACTCCAATGCTAACAACGGCACGGGGCAGCAT 1034

  scaffold95|si     280632 CCCGGAGGGGGCAGTAATGGAATGAGAGGCCCTACTGTCGTC-----GAC 280676
                                                i                    -----   
C rnd-5_family-       1033 CCCGGAGGGGGCAGTAATGGAGTGAGAGGCCCTACTGTCGTCCATAGGAC 984

  scaffold95|si     280677 AGTAATGGTAGACTCCTTTGGTGCACAGATCCGGCCTGC-GCATCAACTG 280725
                              vi                         i        -       i  
C rnd-5_family-        983 AGTTGTGGTAGACTCCTTTGGTGCACAGATTCGGCCTGCCGCATCAATTG 934

  scaffold95|si     280726 TCCAAGAGGGAAGGGACGCCGCTGCTGTTAGGGAAGCATTTGAGGCAGCC 280775
                                              v                              
C rnd-5_family-        933 TCCAAGAGGGAAGGGACGCAGCTGCTGTTAGGGAAGCATTTGAGGCAGCC 884

  scaffold95|si     280776 TTTGGCAGCCCTGCACATGGGGGGAATACTGACGGAGGTGAGGATACTGC 280825
                                         i                 i              v  
C rnd-5_family-        883 TTTGGCAGCCCTGCGCATGGGGGGAATACTGATGGAGGTGAGGATACGGC 834

  scaffold95|si     280826 CAGTGAGGAAATTGTAGCTCAAACTGTGGCGGGTAGGTAAGTATTTTTGA 280875
                                                                             
C rnd-5_family-        833 CAGTGAGGAAATTGTAGCTCAAACTGTGGCGGGTAGGTAAGTATTTTTGA 784

  scaffold95|si     280876 TGAATTAATTGATTGGATAATAATTCATTTGCTAACGGTATATAAATCCA 280925
                                      ?                                      
C rnd-5_family-        783 TGAATTAATTGNTTGGATAATAATTCATTTGCTAACGGTATATAAATCCA 734

  scaffold95|si     280926 TTTTTAGGGGAGAGAGTGATGATGATCTGGGCGATGAAGAAACCCGTGCA 280975
                               i     i                   i                   
C rnd-5_family-        733 TTTTCAGGGGGGAGAGTGATGATGATCTGGACGATGAAGAAACCCGTGCA 684

  scaffold95|si     280976 ATTTTGGGTGCGCGGGTTGCAAAGAAGTCGCGTGGACATTATGAAGATAC 281025
                                                              i     i        
C rnd-5_family-        683 ATTTTGGGTGCGCGGGTTGCAAAGAAGTCGCGTGGGCATTACGAAGATAC 634

  scaffold95|si     281026 ATTGGTGCGACTCTTCCGCCACATGTACGATCACCTGGATGAATTTCCCG 281075
                                     i                                       
C rnd-5_family-        633 ATTGGTGCGATTCTTCCGCCACATGTACGATCACCTGGATGAATTTCCCG 584

  scaffold95|si     281076 GTGTCTTCAAAGAACAATTTCTTCTTAGGCTTGGCACTGCTTC------- 281118
                                         v                          v -------
C rnd-5_family-        583 GTGTCTTCAAAGAAGAATTTCTTCTTAGGCTTGGCACTGCTGCCAAAGAA 534

  scaffold95|si     281119 -----------TTTCACAAAAAGTGGTGCGCCATCCAAGAGACGCATTTC 281157
                           -----------i v            i                       
C rnd-5_family-        533 GACAGCAATCGCTGCACAAAAAGTGGCGCGCCATCCAAGAGACGCATTTC 484

  scaffold95|si     281158 ATTCAAAGCCGAGGTGATTTCTACCTTACGGGCCATCAGACCAGAGAATG 281207
                                                                             
C rnd-5_family-        483 ATTCAAAGCCGAGGTGATTTCTACCTTACGGGCCATCAGACCAGAGAATG 434

  scaffold95|si     281208 ATTCCACACATCCGTTGAACTTTTGTGCTTTGCCCTTCCGATTGTTTGCC 281257
                                                           i                 
C rnd-5_family-        433 ATTCCACACATCCGTTGAACTTTTGTGCTTTGTCCTTCCGATTGTTTGCC 384

  scaffold95|si     281258 AAATGGTTGAAGACATTCAAGAAGAGTGTGAAGCGACATTGGAACCCTGC 281307
                              i                      i  i       i i          
C rnd-5_family-        383 AAACGGTTGAAGACATTCAAGAAGAGCGTAAAGCGACGTCGGAACCCTGC 334

  scaffold95|si     281308 TGATGTTGGATCTGATGATATGATGGACAATGAAGCAATCATTGCACAAC 281357
                                                                             
C rnd-5_family-        333 TGATGTTGGATCTGATGATATGATGGACAATGAAGCAATCATTGCACAAC 284

  scaffold95|si     281358 AAGAGGGCGGTGATGACAATGAAATGAGTACTATTTTTGTTCGTTTGTCA 281407
                                                   i                         
C rnd-5_family-        283 AAGAGGGCGGTGATGACAATGAAACGAGTACTATTTTTGTTCGTTTGTCA 234

  scaffold95|si     281408 TCTACTGCATATGATGGTGCCTGCTCTGCCCTCTCATTTTTGTTTGTGGA 281457
                                      i   ???????????????????????????????????
C rnd-5_family-        233 TCTACTGCATACGATNNNNNNNNNNNNNNNNNNNNNNNNNNNNNNNNNNN 184

  scaffold95|si     281458 GTGTGACATTGCCAAAGATCATAGCCCTATATCCAAAGAGTTGTGGAGAA 281507
                           ??????????????????????????????????????????????????
C rnd-5_family-        183 NNNNNNNNNNNNNNNNNNNNNNNNNNNNNNNNNNNNNNNNNNNNNNNNNN 134

  scaffold95|si     281508 AAATTCGTTTGTACAAAAAGGGAACTAAGCGAGTTGGGGCCCCAGAAAAG 281557
                           ??????????????????????????????????????????????????
C rnd-5_family-        133 NNNNNNNNNNNNNNNNNNNNNNNNNNNNNNNNNNNNNNNNNNNNNNNNNN 84

  scaffold95|si     281558 AAGGATCTTGGTCTTAGGACCTCGGAGGGCAAGGATCCCCTTCCAATCAA 281607
                           ???????????????????????????????????????           
C rnd-5_family-         83 NNNNNNNNNNNNNNNNNNNNNNNNNNNNNNNNNNNNNNNCTTCCAATCAA 34

  scaffold95|si     281608 GGGGCTCATATACCTGTGTGAAATCCTGCAGCG 281640
                                    v                       
C rnd-5_family-         33 GGGGCTCATTTACCTGTGTGAAATCCTGCAGCG 1

Matrix = 20p41g.matrix
Kimura (with divCpGMod) = 2.51
Transitions / transversions = 3.88 (31/8)
Gap_init rate = 0.00 (4 / 1208), avg. gap size = 6.00 (24 / 4)

766 30.65 2.33 2.33 scaffold95|size415656 281423 281766 (133907) C rnd-1_family-945#Unknown (559) 360 17 m_b1830s001i38 199539

  scaffold95|si     281423 GGTGCCTGCTCTGCCCTCTCATTTTTGTTTGTGGAGTGTGACATTGCCAA 281472
                            ?   i           iv v   v v  i iv     i i i   v?  
C rnd-1_family-        360 GNTGCTTGCTCTGCCCTTGCCTTTATTTTCGCTGAGTGCGGCGTTGANAA 311

  scaffold95|si     281473 AGATCATAGC-CCTATATCCAAAGAGTTGTGGAGAAAAATTCGTTTGTAC 281521
                           i  - iiii -   iiv  v  i? v       ii?     vv i ?   
C rnd-1_family-        310 GGA-CGCGACTCCTGCCTCGAAGNATTTGTGGAAGNAAATTGCTCTNTAC 262

  scaffold95|si     281522 AAAAAGGGAACTAAGCGAGTTGGGGCCCCAGAAAAGAAGGATCTTGGTCT 281571
                            vi         viiv iii      vvv   ivi v i v         
C rnd-1_family-        261 ATGAAGGGAACTCGAAGGACTGGGGCAAGAGAGCGGCAAGCTCTTGGTCT 212

  scaffold95|si     281572 TAGGACCTCGGAGGGCAAGGATCCCCTTCCAATCAAGGGGCTCATAT--A 281619
                           iv v  ?viv  i  v  i      v v  ?v i-- vv   i  i -- 
C rnd-1_family-        211 CCGCACNATTGAAGGAAAAGATCCCATGCCNTTT--GCTGCTTATGTCAA 164

  scaffold95|si     281620 CCTGTGTGAA-ATCCTGCAGCGCTCCAAG----GACCCAGAACACCTTGC 281664
                           ?  -  i ?v-  i  ----i    v   ----  i  v  i  iv    
C rnd-1_family-        163 NCT-TGCGNCTATTCT----TGCTCGAAGTCAGGATCCTGAGCATGTTGC 119

  scaffold95|si     281665 TGCTTGTCTTTTTCTCCTGATTGAATGGAATCTCATCTCCCGGGCTGAAA 281714
                               ii i v     vi  v    v      v vi v  i  v  i    
C rnd-1_family-        118 TGCTCATTTGTTTCTGTTGCTTGACTGGAATATGGTGTCTCGTGCCGAAA 69

  scaffold95|si     281715 ATGTGGTAAATGCTCACATTGATCTATTCGGTGTTTCTAGTGATGTGTTG 281764
                              iv  v  i        v   i i  i  ?i   i ii     iv   
C rnd-1_family-         68 ATGCTGTCAACGCTCACATGGATTTGTTTGGNATTTTTGATGATGCTTTG 19

  scaffold95|si     281765 CT 281766
                             
C rnd-1_family-         18 CT 17

Matrix = 20p41g.matrix
Kimura (with divCpGMod) = 36.83
Transitions / transversions = 1.24 (57/46)
Gap_init rate = 0.03 (12 / 343), avg. gap size = 1.33 (16 / 12)

721 28.63 0.79 1.60 scaffold95|size415656 281720 281971 (133702) C rnd-1_family-1205#Unknown (3) 318 69 m_b1830s001i39 199539

  scaffold95|si     281720 GTAAATGCTCACATTGATCTATTCGGTGTTTCTAGTGATGTGTTGCTCTG 281769
                             v  i        v   i i  i  ?i   i ii     iv     ivv
C rnd-1_family-        318 GTCAACGCTCACATGGATTTGTTTGGNATTTTTGATGATGCTTTGCTTGT 269

  scaffold95|si     281770 CCATGTAGGATCAACAAAGGGTGATCAAGAAGGCACGAAACATACCGATC 281819
                           ?i    v  ?i i vv     v  i     i  ?  ?  i  iii     
C rnd-1_family-        268 NTATGTTGGNCCGAGCAAGGGAGACCAAGAGGGNACNAAGCACGTCGATC 219

  scaffold95|si     281820 ACCCGTTTCATATATTTACA--AATCCTACAAATCCTACAATCTGTGTTG 281867
                            i    v? -- ii     i--iv   iivi  i   i i  i   vii 
C rnd-1_family-        218 ATCCGTGNC--ACGTTTACGCTGTTCCCGAGAACCCTGCGATTTGTCCCG 171

  scaffold95|si     281868 GTCTATCTTTTGCTCGGTACTTATTGTGTCACCCAGACATTCTTAATGGT 281917
                           v   vv ?     ?vi   i  iv       i  ?v v     ?     ?
C rnd-1_family-        170 TTCTTGCNTTTGCNAAGTATTTGATGTGTCATCCNCAGATTCTNAATGGN 121

  scaffold95|si     281918 GGATGCAACATGTTAGAGGGTTCTGCACAGTACGATAGGTTCAATGCAAT 281967
                            ii     v  ?  v  v   v ?ivv     i  vv v  ?  --    
C rnd-1_family-        120 GAGTGCAAAATNTTTGATGGTGCNAGTCAGTATGAGCGCTTNAA--CAAT 73

  scaffold95|si     281968 ATTT 281971
                           v   
C rnd-1_family-         72 CTTT 69

Matrix = 20p41g.matrix
Kimura (with divCpGMod) = 34.17
Transitions / transversions = 1.37 (41/30)
Gap_init rate = 0.02 (5 / 251), avg. gap size = 1.20 (6 / 5)


5136 18.22 2.03 2.99 scaffold95|size415656 282226 283407 (132266) C rnd-5_family-1370#Unknown (135) 1205 35 m_b1830s001i40 199540

  scaffold95|si     282226 TAATGACTTTGCCCTGAGCAATCCATATTTTGATTTCTC-----TGATCT 282270
                              v i      vvv    vv      i        i  -----     i
C rnd-5_family-       1205 TAAGGGCTTTGCGGAGAGCCTTCCATACTTTGATTTTTCGGCTTTGATCC 1156

  scaffold95|si     282271 GGAAGATTGTGAGCGGGTGCAAACAATGAGGGAGGTGGATGCTTGGATAA 282320
                            ----  v    i--  v     ii i      i? v    v      v 
C rnd-5_family-       1155 G----ATAGTGAA--GGAGCAAATGACGAGGGAANTTGATGGTTGGATTA 1112

  scaffold95|si     282321 AGGCAAGAATGCCT--TCGGGCAGTGCATCAAATGAACGTGTACTTGCAT 282368
                               vv ? i    -- v      i  -- i           -i ?  v 
C rnd-5_family-       1111 AGGCTCGNACGCCTGGTGGGGCAGCGC--CGAATGAACGTGT-TTNGCTT 1065

  scaffold95|si     282369 TGTTTAAATTCTGCCTTGCCTCATTTTTGTTTCATAAGAATTCAGGCTGG 282418
                                  iv v        ?  ?i  v i     i iii   ------  
C rnd-5_family-       1064 TGTTTAAGGTATGCCTTGCNTCNCTTGTATTTCACAGAGATT------GG 1021

  scaffold95|si     282419 CTGGAAAGCAACACTCACTCGCAAAATG-CTCTTCGTTGCTCCAT-ATTC 282466
                             ii ?vv  i ii    i  ? i    - v  v  i-   i  i-    
C rnd-5_family-       1020 CTAAANTCCAGCGTTCACCCGNAGAATGACACTGCGC-GCTTCACCATTC 972

  scaffold95|si     282467 TGGAGTGAAGACATGCCTCACGCCAACCTGGTTCGCATTGCTTATCCATG 282516
                              vvv  i vv  v     iv ii v vv  vvvv      -    i  
C rnd-5_family-        971 TGGTCAGAGGCGATTCCTCATTCTGAGCATGTAACAATTGCT-ATCCGTG 923

  scaffold95|si     282517 GACTAAGACAAAGGGCACACCTGAGATTCTTGGGCTGCCAATCGACATTT 282566
                             v         v i          -   vi     v  ii    -- v 
C rnd-5_family-        922 GAATAAGACAAATGACACACCTGAG-TTCACGGGCTTCCGGTCGA--TGT 876

  scaffold95|si     282567 TATATCTATGCAAGA-TTGAAGAGCTCAAGATTGAGGTGAGAGACATCAC 282615
                              i v        i- i  ii  ? v?    v    i i    v - v 
C rnd-5_family-        875 TATGTATATGCAAGGGTCGAGAAGNTGNAGATAGAGGCGGGAGAGA-CTC 827

  scaffold95|si     282616 CATGGCTCTCACAA-ATGAAGGCAAGCGCCTTGAGAGTGCT--TTTGCTA 282662
                            i   ??  -  i -ii   iv?  ?   v i   v?v v?-- ??i i 
C rnd-5_family-        826 CGTGGNNCT-ACGATGCGAAACNAANCGCGTCGAGTNGGANAGTNNACCA 778

  scaffold95|si     282663 CTAAGTTGGAAGAGCAGTTGGATTTACGCTCAGTTGGTGGTGAGGGTTAT 282712
                           -   -   ii i?v  -      ? ?      i          v  v   
C rnd-5_family-        777 -TAA-TTGAGAANTCA-TTGGATNTNCGCTCAATTGGTGGTGATGGGTAT 731

  scaffold95|si     282713 GGCCTGTCTAGGGAAATCAATAACAAGTTGACAGAGCTACTGAAGCAAGC 282762
                             ?i i   i?   i--                                 
C rnd-5_family-        730 GGNTTATCTGNGGAG--CAATAACAAGTTGACAGAGCTACTGAAGCAAGC 683

  scaffold95|si     282763 AGGGGTTGAGCCTGTGTCACAAGCGACATCAAGACTAGACATGGACTTGA 282812
                             i                                               
C rnd-5_family-        682 AGAGGTTGAGCCTGTGTCACAAGCGACATCAAGACTAGACATGGACTTGA 633

  scaffold95|si     282813 ATGAGGGGATAGAGGGGATCTGTGTGGAGATGGATTCAGATGGTGAAGAG 282862
                                 v                                           
C rnd-5_family-        632 ATGAGGTGATAGAGGGGATCTGTGTGGAGATGGATTCAGATGGTGAAGAG 583

  scaffold95|si     282863 GAAGATGATGTGCTAGTGAGAGTTCAAGATACATCAAATGAGATCGAAAT 282912
                                                                 i           
C rnd-5_family-        582 GAAGATGATGTGCTAGTGAGAGTTCAAGATACATCAAACGAGATCGAAAT 533

  scaffold95|si     282913 GCAAGTGAAGGAGGCAACAATAAGGAAGAAGACACAGGAGCAGCTGAGGA 282962
                                                ?                            
C rnd-5_family-        532 GCAAGTGAAGGAGGCAACAATNAGGAAGAAGACACAGGAGCAGCTGAGGA 483

  scaffold95|si     282963 AGCGGACTGTCAAGGTTGGGTACCACCATGGTAAATTAAATCCACTTCCT 283012
                                                    i      i  i v            
C rnd-5_family-        482 AGCGGACTGTCAAGGTTGGGTACCATCATGGTGAACTCAATCCACTTCCT 433

  scaffold95|si     283013 TCTTCATGGCGGTACCCAACAAAAATGAACATGATTCAGCTGATCACTCT 283062
                             ?                  ?        ?   -               
C rnd-5_family-        432 TCNTCATGGCGGTACCCAACANAAATGAACNTGA-TCAGCTGATCACTCT 384

  scaffold95|si     283063 CTACCTGATGGGCTGTCCTGCAGAGAGCGTTCCACCATTAAGAT-TGTT- 283110
                                       vv i         i    v     vi i i  - ii -
C rnd-5_family-        383 CTACCTGATGGGAAGCCCTGCAGAGGGCGTGCCACCCCTGAAATATACTT 334

  scaffold95|si     283111 ----GAGGGCTGACTTGGTGGTTTACTTTGACAAAGAAGGATGTCATTTA 283156
                           ----    vvv ii  i   ii i i           ?   i  vv i v
C rnd-5_family-        333 CAACGAGGCAAGGTTTAGTGACTCATTTTGACAAAGANGGACGTACTCTT 284

  scaffold95|si     283157 TCGAGAATGCGGAGACTCATGAGGGTGGTGAAGCATTATGCCGAGGTGCG 283206
                             ?v v   v     v i    ii     v       v   ii  v  v 
C rnd-5_family-        283 TCNCGCATGAGGAGAGTTATGAAAGTGGTCAAGCATTTTGCTAAGTTGAG 234

  scaffold95|si     283207 AAATTGTTAGAAATCAAACAGCGCTACAAATTATTGGAATGGGGAAACTG 283256
                           i  ?vv  i i ii  ?i? ii  ?i    i                   
C rnd-5_family-        233 GAANGTTTGGGAGCCANGNAATGCNGCAAACTATTGGAATGGGGAAACTG 184

  scaffold95|si     283257 TGACAAGACTATGGGATGGTATTTGGAGTGATCTGGGGCCATATTTATTG 283306
                            v  vv i  i           ?   ii    ? -vi   vi        
C rnd-5_family-        183 TTACTCGGCTGTGGGATGGTATNTGGGATGATNT-TAGCCTCATTTATTG 135

  scaffold95|si     283307 ACTGAGACTCAGTTGGAGCAGGGCAGAGGGAAGACATACCACAAAAGCAG 283356
                             ?    ?iv  v   ivv v     ivvv vvv v  i     i ?  i
C rnd-5_family-        134 ACNGAGANCAAGATGGGCAATGGCAGGCCCATCTCTTATCACAAGANCAA 85

  scaffold95|si     283357 GAGTGGGCAGCTGGCTTGG--TGGACA---TGTCATGAGAAGATTAGAAA 283401
                           i   -----   iv     --    ? ---  i     v  -   i?   
C rnd-5_family-         84 AAGT-----GCTACCTTGGCATGGANANCTTGCCATGACAA-ATTGNAAA 41

  scaffold95|si     283402 GCAAGG 283407
                                 
C rnd-5_family-         40 GCAAGG 35

Matrix = 20p41g.matrix
Kimura (with divCpGMod) = 19.91
Transitions / transversions = 1.20 (114/95)
Gap_init rate = 0.04 (47 / 1181), avg. gap size = 1.26 (59 / 47)

2358 11.95 1.08 0.27 scaffold95|size415656 283193 283561 (132112) C rnd-1_family-995#Unknown (0) 372 1 m_b1830s001i41 199540

  scaffold95|si     283193 TATGCCGAGGTGCGAAATTGTT-AGAAATCAAACAGCGCTACAAATTATT 283241
                                    ?  ? i  v    -i   ii    ?      ?  i    i 
C rnd-1_family-        372 TATGCCGAGNTGNGGAAGTGTTTGGAAGCCAAANAGCGCTNCAGATTACT 323

  scaffold95|si     283242 GGAATGGGGAAACTGTGACAAGACTATGGGATGGTATTTGGAGTGATCTG 283291
                                  i  i          ii? i        vi v     ?   ?  
C rnd-1_family-        322 GGAATGGAGAGACTGTGACAAAGNTGTGGGATGGGGTGTGGAGNGATNTG 273

  scaffold95|si     283292 GGGCCATATTTATTGACTGAGACTCAGTTG-GAGCAGGGCAGAGGGAAGA 283340
                           ??         ii      i    - ?  i-  vv v       i  i  
C rnd-1_family-        272 NNGCCATATTTGCTGACTGGGACT-ANTTACGATGATGGCAGAGAGAGGA 224

  scaffold95|si     283341 --CATACCACAAAAGCAGGAGTGGGCAGCTGGCTTGGTGGACATGTCATG 283388
                           -- ? i?     i            v    i      v    v  i    
C rnd-1_family-        223 TTCNTGNCACAAGAGCAGGAGTGGGGAGCTAGCTTGGAGGACTTGCCATG 174

  scaffold95|si     283389 AGAAGATTAGAAAGCAAGGCGTATACAAAGCTTTAAATATCTAAAACATA 283438
                            v   ?         i   i  v ?   i                 ii  
C rnd-1_family-        173 ATAAGNTTAGAAAGCGAGGTGTTTNCAAGGCTTTAAATATCTAAAATGTA 124

  scaffold95|si     283439 TCATTATGGTGCCACAATCTCAGTCCTGGTTATTTTTCATGTTTGTTGCT 283488
                                        v           i i                      
C rnd-1_family-        123 TCATTATGGTGCCTCAATCTCAGTCTTAGTTATTTTTCATGTTTGTTGCT 74

  scaffold95|si     283489 GCACAAACTCTCAGTCTTTGTTGGACAGAGAGGGGACACATAGTTGCATC 283538
                                                            v      ?         
C rnd-1_family-         73 GCACAAACTCTCAGTCTTTGTTGGACAGAGAGGTGACACANAGTTGCATC 24

  scaffold95|si     283539 ATAGAGGTATTAGGCACTATGTA 283561
                                          i i     
C rnd-1_family-         23 ATAGAGGTATTAGGCGCCATGTA 1

Matrix = 20p41g.matrix
Kimura (with divCpGMod) = 13.21
Transitions / transversions = 2.38 (31/13)
Gap_init rate = 0.01 (4 / 368), avg. gap size = 1.25 (5 / 4)


1919 1.39 0.00 1.39 scaffold95|size415656 283564 283782 (131891) rnd-5_family-1502#Unknown 1 216 (0) m_b1830s001i42 199541

  scaffold95|si     283564 AGCCAACTAAGAAGTATTGCGAACTATAGAGGTAATAGGCACCATGTAGG 283613
                                      ---             i                      
  rnd-5_family-          1 AGCCAACTAAG---TATTGCGAACTATGGAGGTAATAGGCACCATGTAGG 47

  scaffold95|si     283614 CCAGAAGTATGTAGTGCACGCTCAGAAGGAATTTTTGGTGTGATTATGCA 283663
                                        v                                    
  rnd-5_family-         48 CCAGAAGTATGTATTGCACGCTCAGAAGGAATTTTTGGTGTGATTATGCA 97

  scaffold95|si     283664 CAGGCCGAGAAAAAGAAACATTATTAGGCACTTATAAGGCACTTCCTACG 283713
                                                                             
  rnd-5_family-         98 CAGGCCGAGAAAAAGAAACATTATTAGGCACTTATAAGGCACTTCCTACG 147

  scaffold95|si     283714 CACTTGATGACTAAATAGGAATAGTACATAATTCAATGTCCTGATTCCTG 283763
                                                            i                
  rnd-5_family-        148 CACTTGATGACTAAATAGGAATAGTACATAATTTAATGTCCTGATTCCTG 197

  scaffold95|si     283764 ACACAATTCTCATCCAATA 283782
                                              
  rnd-5_family-        198 ACACAATTCTCATCCAATA 216

Matrix = 20p41g.matrix
Kimura (with divCpGMod) = 1.40
Transitions / transversions = 2.00 (2/1)
Gap_init rate = 0.01 (3 / 218), avg. gap size = 1.00 (3 / 3)


788 4.08 1.02 0.00 scaffold95|size415656 283785 283882 (131791) C genome_2_20801#DNA (324) 99 1 m_b1830s001i43 199537

  scaffold95|si     283785 ACATAATTTGTGTAAATT-ACACAAAATTTTCCCGCCAAAACACAAAAAA 283833
                                             -                               
C genome_2_2080         99 ACATAATTTGTGTAAATTTACACAAAATTTTCCCGCCAAAACACAAAAAA 50

  scaffold95|si     283834 TGTGTAAATGTGTAAATGCGATATGCAAAATGTGTTTTCGGTGTGCTCC 283882
                                                 v   i           v   i      
C genome_2_2080         49 TGTGTAAATGTGTAAATGCGATTTGCGAAATGTGTTTTAGGTATGCTCC 1

Matrix = 20p41g.matrix
Kimura (with divCpGMod) = 3.23
Transitions / transversions = 1.00 (2/2)
Gap_init rate = 0.01 (1 / 97), avg. gap size = 1.00 (1 / 1)


2175 11.60 1.48 0.29 scaffold95|size415656 283884 284220 (131453) genome_2_20801#DNA 72 412 (11) m_b1830s001i44 199542

  scaffold95|si     283884 ATTATGTGTAAATTC-CGCAAATTATGTGTAAGTTACACAAATCTTGGTC 283932
                              v          i- i              i                 
  genome_2_2080         72 ATTTTGTGTAAATTTACACAAATTATGTGTAAATTACACAAATCTTGGTC 121

  scaffold95|si     283933 GACAAGAGGTCCTTGTAGACCATTGACACAAATCGCAAATCACATTTACA 283982
                              i     i   i  v                                 
  genome_2_2080        122 GACGAGAGGCCCTCGTCGACCATTGACACAAATCGCAAATCACATTTACA 171

  scaffold95|si     283983 CAATTTTTTC--AGCTTTGATTGATCCCCCCTCTGCTCTACTTGTAGGTT 284030
                             v       -- vv v       -   i     i           v v 
  genome_2_2080        172 CATTTTTTTCGTACGTATGATTGA-CCCTCCTCTACTCTACTTGTACGGT 220

  scaffold95|si     284031 ATCTCTATTATATATTGTTACATAGAGGTACTG-GATAACAAAAAATAGG 284079
                                      i   i v       i       -     v        i 
  genome_2_2080        221 ATCTCTATTATGTATCGGTACATAGGGGTACTGAGATAAAAAAAAATAAG 270

  scaffold95|si     284080 AAAATGGGACTCATGACCAGGATTCGAAATGTGATCAGCTAGAAATATGA 284129
                                       i     i            i    v  v          
  genome_2_2080        271 AAAATGGGACTCGTGACCGGGATTCGAAATGCGATCTGCGAGAAATATGA 320

  scaffold95|si     284130 TTTGCGATTTACA-TTTAGGAAAGATTAATCATTTCTTACACAAATTTAT 284178
                                       i-      vi         i  v v       v     
  genome_2_2080        321 TTTGCGATTTACGTTTTAGGTGAGATTAATCGTTGCATACACAATTTTAT 370

  scaffold95|si     284179 GTAAATACGATTTGTCTAAATGCTATTTGCGAAATGTGTTTT 284220
                                 i    v   vi      v                  
  genome_2_2080        371 GTAAATGCGATATGTGCAAATGCGATTTGCGAAATGTGTTTT 412

Matrix = 20p41g.matrix
Kimura (with divCpGMod) = 10.12
Transitions / transversions = 1.05 (20/19)
Gap_init rate = 0.01 (5 / 336), avg. gap size = 1.20 (6 / 5)


667 2.60 0.00 0.00 scaffold95|size415656 284227 284303 (131370) C genome_2_20801#DNA (0) 423 347 m_b1830s001i45 199543

  scaffold95|si     284227 GGAGCATATCAAAAACACATTTCGCAAATCGCATTTGCACATATCGCATT 284276
                                   i v                                       
C genome_2_2080        423 GGAGCATACCTAAAACACATTTCGCAAATCGCATTTGCACATATCGCATT 374

  scaffold95|si     284277 TACATAAAATTGTGTATGCAACGATTA 284303
                                                      
C genome_2_2080        373 TACATAAAATTGTGTATGCAACGATTA 347

Matrix = 20p41g.matrix
Kimura (with divCpGMod) = 2.64
Transitions / transversions = 1.00 (1/1)
Gap_init rate = 0.00 (0 / 76), avg. gap size = 0.0 (0 / 0)


2461 17.59 4.58 11.70 scaffold95|size415656 284301 285021 (130652) C rnd-1_family-164#Unknown (383) 1201 527 m_b1830s001i46 199544

  scaffold95|si     284301 TTAGGCTGATCCTTATTTACAATAAATTTTTAAAATAAATTTATTTTTGC 284350
                                                         -     i     i       
C rnd-1_family-       1201 TTAGGCTGATCCTTATTTACAATAAATTTT-AAAATGAATTTGTTTTTGC 1153

  scaffold95|si     284351 TCCTGAAGAAATAAATTTATTTTACGATTTGGATCCCTCTGTCCTTATTT 284400
                                   i                   v          i          
C rnd-1_family-       1152 TCCTGAAGGAATAAATTTATTTTACGATGTGGATCCCTCCGTCCTTATTT 1103

  scaffold95|si     284401 ACACAAGTGACACAACATTATTATCTTTCCAAAAAATGATACTACTCTGC 284450
                            i  i   i               i v                       
C rnd-1_family-       1102 ATACGAGTAACACAACATTATTATTTATCCAAAAAATGATACTACTCTGC 1053

  scaffold95|si     284451 AATGAACAAAACACT-TTTCTAATGTATTCCG-----TATTATTACTATT 284494
                           v           i  -        ?      i-----            v
C rnd-1_family-       1052 TATGAACAAAACGCTNTTTCTAATNTATTCCAGTACCTATTATTACTATG 1003

  scaffold95|si     284495 AAAACTACTTATTAGCTAACAGACAGCAG-CGAC-AGCAA---------- 284532
                              i--------    v i -   v   i-    -  v  ----------
C rnd-1_family-       1002 AAAG--------TAGCAAGC-GACTGCAATCGACTAGAAAAAACTCGCTC 962

  scaffold95|si     284533 --TCCACCTCTGTTCCTCGTTCTTTCGTACCTTGGTTTTGCGGTTTTGCC 284580
                           --          i  i i             i              i   
C rnd-1_family-        961 TCTCCACCTCTGCTCTTTGTTCTTTCGTACCCTGGTTTTGCGGTTTCGCC 912

  scaffold95|si     284581 GAGCTAAAATTGGTTTGTTGTTGTGTAAAGTTGTTGACGCCATGTCCGAC 284630
                           v    vi ----------ii i i  ----------- i  --??    -
C rnd-1_family-        911 CAGCTCGA----------CATCGCGT-----------CACC--NNCCGA- 886

  scaffold95|si     284631 ATGGCACACCAACATCTCACACCATCGACAAACCCCTCTGATTGAGCCGG 284680
                           --i  - i  v   v i         i  ii v   v     v      v
C rnd-1_family-        885 --AGC-CGCCCACAGCCCACACCATCAACGGAACCCACTGATAGAGCCGT 839

  scaffold95|si     284681 CAGAGT-GAGGACCTTGCTCCCTCCACCTCTTCTCTTTATTCTTCCATGC 284729
                            v    -     i  i               ?     ii     i i   
C rnd-1_family-        838 CCGAGTGGAGGATCTCGCTCCCTCCACCTCTNCTCTTCGTTCTTTCGTGC 789

  scaffold95|si     284730 CCCGGT-----AATATTGGTTGGTT---GTTGAGTTCTT-TTGTCGACAG 284770
                             i   -----?i v   viii i ---i   iv  v  -    vv v  
C rnd-1_family-        788 CCTGGTTTTGCNGTTTTGCCCAGCTAAAATTGGTTTATTGTTGTGTAAAG 739

  scaffold95|si     284771 TGACAATGCCATGTCTGTTGACATATCCAACACGGCAGCGTCACC-GTCA 284819
                            ----------   -  v  v   i   i   i ---       i- i i
C rnd-1_family-        738 T----------TGT-TGGTGCCATGTCCGACATG---GCGTCACTGGCCG 703

  scaffold95|si     284820 ACATCTAAAGCCCACGAAGGTTCTCATAATCAACCCTCGCCGGAACCCTC 284869
                            vii ----      --  ---    i-----   v   v          
C rnd-1_family-        702 AAGCC----GCCCAC--AG---CTCAC-----ACCATCGACGGAACCCTC 667

  scaffold95|si     284870 TGATAGAGCCAACCGAGTGGACG-TCACGTTCGCTCCACCTTTTCTCTAT 284918
                                     i?         v -  v  i  v        i      v 
C rnd-1_family-        666 TGATAGAGCCGNCCGAGTGGAGGATCTCGCTCCCTCCACCTCTTCTCTTT 617

  scaffold95|si     284919 CTTCTTCCATGTTCCGGTTGTGGCTTTTCCCAAGTGGTTGGTTGTTGTAT 284968
                           v     i i  ii     vi ----------- v              i 
C rnd-1_family-        616 GTTCTTTCGTGCCCCGGTAAT-----------ATTGGTTGGTTGTTGTGT 578

  scaffold95|si     284969 AATGTTGTTGATGGCGACGAGTGACGATTGACAATT-CCATGTCTGACAT 285017
                           vv v    i  ii i     -  v i--  v vi  -    i  i    i
C rnd-1_family-        577 TCTTTTGTCGACAGTGACGA-TGCCA--TGTCTGTTGCCATATCCGACAC 531

  scaffold95|si     285018 GGCA 285021
                               
C rnd-1_family-        530 GGCA 527

Matrix = 20p41g.matrix
Kimura (with divCpGMod) = 16.76
Transitions / transversions = 1.73 (71/41)
Gap_init rate = 0.13 (92 / 720), avg. gap size = 1.22 (112 / 92)

3556 10.62 5.61 1.21 scaffold95|size415656 284533 285085 (130588) C rnd-1_family-164#Unknown (768) 816 240 m_b1830s001i47 199544

  scaffold95|si     284533 TCCACCTCTGTTCCTCGTTCTTTCGTACCTTGGTTTTGCGGTTTTGCCGA 284582
                                    ?i  i            i  i         ?        v 
C rnd-1_family-        816 TCCACCTCTNCTCTTCGTTCTTTCGTGCCCTGGTTTTGCNGTTTTGCCCA 767

  scaffold95|si     284583 GCTAAAATTGGTTTGTTGTTGTGTAAAGTTGTTGACGCCATGTCCGACAT 284632
                                         i                   ii              
C rnd-1_family-        766 GCTAAAATTGGTTTATTGTTGTGTAAAGTTGTTGGTGCCATGTCCGACAT 717

  scaffold95|si     284633 GGCA--------------CACCAACATCTCACACCATCGACAAACCCCTC 284668
                              i-------------- i  v   v              ii v     
C rnd-1_family-        716 GGCGTCACTGGCCGAAGCCGCCCACAGCTCACACCATCGACGGAACCCTC 667

  scaffold95|si     284669 TGATTGAGCCGGCAGAGTG-AGGACCTTGCTCCCTCCACCTCTTCTCTTT 284717
                               v      ? v     -    i  i                      
C rnd-1_family-        666 TGATAGAGCCGNCCGAGTGGAGGATCTCGCTCCCTCCACCTCTTCTCTTT 617

  scaffold95|si     284718 ATTCTTCCATGCCCCGGTAATATTGGTTGGTTGTTGAGTTCTTTTGTCGA 284767
                           i     i i                           v             
C rnd-1_family-        616 GTTCTTTCGTGCCCCGGTAATATTGGTTGGTTGTTGTGTTCTTTTGTCGA 567

  scaffold95|si     284768 CAGTGACAATGCCATGTCTGTTGACATATCCAACACGGCAGCGTCACCGT 284817
                                  i               v       i                  
C rnd-1_family-        566 CAGTGACGATGCCATGTCTGTTGCCATATCCGACACGGCAGCGTCACCGT 517

  scaffold95|si     284818 C-AACATCTAAAGCCCACGAAGGTTC---TCATAATCAACCCTCGCCGGA 284863
                            - v i          v i       ---    vv   v v      ?  
C rnd-1_family-        516 CTACCGTCTAAAGCCCCCAAAGGTTCACGTCATCCTCACCACTCGCCNGA 467

  scaffold95|si     284864 ACCCTCTGATAGAGCCAACCGAGTGGACG---TCACGTTCGCTCCACCTT 284910
                                           i      i   v ---  v               
C rnd-1_family-        466 ACCCTCTGATAGAGCCGACCGAGCGGAGGGTCTCTCGTTCGCTCCACCTT 417

  scaffold95|si     284911 TTCTCTATCT---------TCTTCCATGTTCCGGTTGTGGCTTTTCCCAA 284951
                                 v   ---------      iv  i           i   i    
C rnd-1_family-        416 TTCTCTCTCTCTTCTTCCGTCTTCCGGGTCCCGGTTGTGGCCTTTTCCAA 367

  scaffold95|si     284952 GTGGTTGGTTGTTGTATAATGTTGTTGATGGCGACGAGTGACGATTGACA 285001
                                                                      -------
C rnd-1_family-        366 GTGGTTGGTTGTTGTATAATGTTGTTGATGGCGACGAGTGACG------- 324

  scaffold95|si     285002 ATTCCATGTCTGACATGGCATCTCCAGCCGAAGCTGCCGACAAGTCACAC 285051
                                     i        i  v  i        i   v   iv      
C rnd-1_family-        323 ATTCCATGTCCGACATGGCGTCACCGGCCGAAGCCGCCCACAGCTCACAC 274

  scaffold95|si     285052 AATCAACAGAAGCCCCTCCTCTAAAGCAGCCCAA 285085
                           v   i  i   v           v   i      
C rnd-1_family-        273 CATCGACGGAACCCCCTCCTCTACAGCGGCCCAA 240

Matrix = 20p41g.matrix
Kimura (with divCpGMod) = 8.14
Transitions / transversions = 1.42 (34/24)
Gap_init rate = 0.02 (13 / 552), avg. gap size = 2.92 (38 / 13)


301 30.76 4.40 1.84 scaffold95|size415656 285086 285244 (130429) genome_6_19263#LTR/Copia 1209 1371 (257) m_b1830s001i48 199545

  scaffold95|si     285086 CACAGAAAAGAACAACATTGAAGGCATTGATGAGGCGATGATTTCATGCA 285135
                             v     i        v    v  viiv     v i  i  v - v   
  genome_6_1926       1209 CAAAGAAAGGAACAACAATGAATGCCCCTATGAGTCAATAATGT-AGGCA 1257

  scaffold95|si     285136 ATAAA---GGGGGCCATAAACAT--TAAAAAAACACTTACATTTCCTGAA 285180
                                ---i   i--   ii   --      v v       viivvvi  
  genome_6_1926       1258 ATAAAATCAGGGA--ATAGGCATTGTAAAAATAAACTTACAGCCAAGAAA 1305

  scaffold95|si     285181 TTGCCTTTTTCCCTTTTTCCTTGCA-AAT-GCTGTCATGTAACAAAATTC 285228
                             v  v i  i  iii i  vvv  -i  - i  iii          v v
  genome_6_1926       1306 TTCCCATCTTTCCCCCTCCCGGTCATGATGGTTGCTGTGTAACAAAAATG 1355

  scaffold95|si     285229 GCACCGCAGAAATGGT 285244
                              ivvi         
  genome_6_1926       1356 GCATGTTAGAAATGGT 1371

Matrix = 20p41g.matrix
Kimura (with divCpGMod) = 40.29
Transitions / transversions = 1.09 (25/23)
Gap_init rate = 0.04 (7 / 158), avg. gap size = 1.43 (10 / 7)


3854 13.77 1.14 0.81 scaffold95|size415656 285244 285858 (129815) genome_5_2387#DNA 15 631 (0) m_b1830s001i49 199546

  scaffold95|si     285244 TTGCCACGTGGAAGATTTTTGAGCGATTAACAGATGATAACTTACGACTA 285293
                                       v                  v  i vi    v     v 
  genome_5_2387         15 TTGCCACGTGGATGATTTTTGAGCGATTAACTGACGTCAACTGACGACAA 64

  scaffold95|si     285294 CTGAAGACAACTGACAACTTTTACATTATCTCACTAATGAGACTACCCAA 285343
                                          iv                i     v     v    
  genome_5_2387         65 CTGAAGACAACTGACGTCTTTTACATTATCTCATTAATGTGACTAACCAA 114

  scaffold95|si     285344 GTGACGACATAAGAAGGCACCATGTGACGACCCTAACGACAATGTGACAA 285393
                                                          v  i v     vi    i 
  genome_5_2387        115 GTGACGACATAAGAAGGCACCATGTGACGACACTGAAGACAAAATGACGA 164

  scaffold95|si     285394 TCC-ACGTGAGGACACCTGAAGACAAGATGACTACCCAAGTAACGGCACT 285442
                           i  - v    v     -         ii    v        i        
  genome_5_2387        165 CCCTAAGTGACGACAC-TGAAGACAAAGTGACGACCCAAGTGACGGCACT 213

  scaffold95|si     285443 GAAGACCTATTGACTACTGAACTGAAGGCAGTTGAAGACATTTTAACGAC 285492
                                 vv v    v  i    v          i v              
  genome_5_2387        214 GAAGACAAAATGACGACCGAACAGAAGGCAGTTAACGACATTTTAACGAC 263

  scaffold95|si     285493 CTTTCGTGACAACACTGATGACCTTCTTGACAACACTGACAA----TACG 285538
                            i  v     i       i  v    v    i        i ----    
  genome_5_2387        264 CCTTAGTGACGACACTGACGAACTTCGTGACGACACTGACGACCCCTACG 313

  scaffold95|si     285539 TAAATATAGTCATACGACTGCCTACTGACCACAGTGACGAACAAAGTGAC 285588
                            ii-    --i                  v i                  
  genome_5_2387        314 TGG-TATA--TATACGACTGCCTACTGACGATAGTGACGAACAAAGTGAC 360

  scaffold95|si     285589 A-AAAAGATGAATGACGACCTTAAGTGAAAACATAGCAAAGACAAACTGA 285637
                           i-v     i  v        ii   ii         ii            
  genome_5_2387        361 GTCAAAGACGACTGACGACCCCAAGCAAAAACATAGTGAAGACAAACTGA 410

  scaffold95|si     285638 TGACCCAAGTGATGACTATGAAGTCCTTTTGACTATCCAAGTGACAACGC 285687
                           i   v       i   ii               v i         i  i 
  genome_5_2387        411 CGACACAAGTGACGACCGTGAAGTCCTTTTGACGACCCAAGTGACGACAC 460

  scaffold95|si     285688 TGACTACATAATGACGACCGAAATGACGACACCTGATGACATTTTAATGA 285737
                               v   i  i    i  v  i             i          i  
  genome_5_2387        461 TGACGACACAACGACGGCCCAAGTGACGACACCTGACGACATTTTAACGA 510

  scaffold95|si     285738 CCCGTAGTGACAGCATGAAATGACCCGATATTTTGAAGTGACATCAACTG 285787
                                     vi                      v       i       
  genome_5_2387        511 CCCGTAGTGAAGGCATGAAATGACCCGATATTTTTAAGTGACGTCAACTG 560

  scaffold95|si     285788 ACGACACCGGACGACGTTGGACGACT-TAGCTGGCGACTCTTTATCACCA 285836
                                 i        i          -i v       - vi     i   
  genome_5_2387        561 ACGACATCGGACGACATTGGACGACTCCATCTGGCGA-TACTTATCGCCA 609

  scaffold95|si     285837 AAGTCCAAAGTTGCCTGTCTTG 285858
                                                 
  genome_5_2387        610 AAGTCCAAAGTTGCCTGTCTTG 631

Matrix = 20p41g.matrix
Kimura (with divCpGMod) = 11.87
Transitions / transversions = 1.47 (50/34)
Gap_init rate = 0.01 (9 / 614), avg. gap size = 1.33 (12 / 9)


1763 7.70 0.40 2.02 scaffold95|size415656 285864 286115 (129558) C rnd-1_family-1072#Unknown (16) 248 1 m_b1830s001i50 199547

  scaffold95|si     285864 ACCACAGCATATTGCGTACTTTGTGCTGTGGCTGGTCTGGAGGTCTGGTG 285913
                                   i   ii    v         i                   i 
C rnd-1_family-        248 ACCACAGCGTATCACGTAGTTTGTGCTGCGGCTGGTCTGGAGGTCTGGCG 199

  scaffold95|si     285914 TTGCCAGATTTTGTTGAGAATATATTTTCAACGAAATTTAAGAGAAATTT 285963
                            i         ?         v          ?                 
C rnd-1_family-        198 TCGCCAGATTTNGTTGAGAATTTATTTTCAACNAAATTTAAGAGAAATTT 149

  scaffold95|si     285964 TGTTGAAAAAAGTGGCGGGAATGATTTCAACAAAATTTTCAGAGTGATGA 286013
                           i        ?           i                     ?i     
C rnd-1_family-        148 CGTTGAAAANAGTGGCGGGAACGATTTCAACAAAATTTTCAGANCGATGA 99

  scaffold95|si     286014 AATTTTGTTGAGAGTGGATTTTGTCTAAATAAGGACGGTAGATAGGGATA 286063
                                                v  i                    -----
C rnd-1_family-         98 AATTTTGTTGAGAGTGGATTTAGTTTAAATAAGGACGGTAGATAG----- 54

  scaffold95|si     286064 AAAAACAAAATGTCCAAG-AAAAATAAATCTATTTTAGAATTTATTGTAA 286112
                            iv   i        i  -          i     ? i            
C rnd-1_family-         53 AGTAACGAAATGTCCGAGAAAAAATAAATTTATTTNAAAATTTATTGTAA 4

  scaffold95|si     286113 ATA 286115
                              
C rnd-1_family-          3 ATA 1

Matrix = 20p41g.matrix
Kimura (with divCpGMod) = 4.66
Transitions / transversions = 3.75 (15/4)
Gap_init rate = 0.02 (6 / 251), avg. gap size = 1.00 (6 / 6)


294 14.69 16.13 4.85 scaffold95|size415656 286034 286126 (129547) rnd-1_family-164#Unknown 1097 1199 (385) m_b1830s001i51 199548

  scaffold95|si     286034 TTGTCTAAATAAGGACGGTAGATAGGGAT-------AAAAAACAAA---A 286073
                            i  v             -----      -------iv    i   --- 
  rnd-1_family-       1097 TCGTATAAATAAGGACGG-----AGGGATCCACATCGTAAAATAAATTTA 1141

  scaffold95|si     286074 TGTC--CAAGA---AAAATAAATCTATTTTAGAATTTATTGTAAATAAGG 286118
                            vi --  i  ---    i    ii      i                  
  rnd-1_family-       1142 TTCCTTCAGGAGCAAAAACAAATTCATTTTAAAATTTATTGTAAATAAGG 1191

  scaffold95|si     286119 ATCTGCCT 286126
                              v    
  rnd-1_family-       1192 ATCAGCCT 1199

Matrix = 20p41g.matrix
Kimura (with divCpGMod) = 14.11
Transitions / transversions = 2.25 (9/4)
Gap_init rate = 0.10 (9 / 92), avg. gap size = 2.22 (20 / 9)


1145 11.03 0.99 5.70 scaffold95|size415656 286126 286327 (129346) C genome_2_20801#DNA (74) 349 157 m_b1830s001i52 199543

  scaffold95|si     286126 TTAATCTTACCTAAAACGTAAATCGCACATCATTTTTCTCGCAGATCGCA 286175
                                  i                   v     v                
C genome_2_2080        349 TTAATCTCACCTAAAACGTAAATCGCAAATCATATTTCTCGCAGATCGCA 300

  scaffold95|si     286176 TCTGAAATCCTTGTCACTAGTCCCACTTTCTT--TTTTTATTCTCTCAGT 286223
                            i vi     iv     v       i      --     v  v       
C genome_2_2080        299 TTTCGAATCCCGGTCACGAGTCCCATTTTCTTATTTTTTTTTATCTCAGT 250

  scaffold95|si     286224 ACCCCTATGTACCGATACATAATAGAAATACCGTACAAGTAGAGTACGGG 286273
                                                     i                   vi  
C genome_2_2080        249 ACCCCTATGTACCGATACATAATAGAGATACCGTACAAGTAGAGTAGAGG 200

  scaffold95|si     286274 AGGGTAAATCGTAAATCATAGGTGGAAAAAGAATTGTGTAAGGCTGTGAG 286323
                               ----  ---       v  ivi    i  -       i--     -
C genome_2_2080        199 AGGG----TC---AATCATACGTACGAAAAAAA-TGTGTAAA--TGTGA- 161

  scaffold95|si     286324 TTTG 286327
                               
C genome_2_2080        160 TTTG 157

Matrix = 20p41g.matrix
Kimura (with divCpGMod) = 10.26
Transitions / transversions = 1.10 (11/10)
Gap_init rate = 0.06 (12 / 201), avg. gap size = 1.08 (13 / 12)


262 14.29 0.00 2.38 scaffold95|size415656 286313 286355 (129318) genome_5_10038#DNA 1 42 (502) m_b1830s001i53 199549

  scaffold95|si     286313 AAGGCTGTGAGTTTGTTCCTCGGATCATCCAATGACAAATCAT 286355
                                              i     -i  vi   v      i 
  genome_5_1003          1 AAGGCTGTGAGTTTGTTCCCCGGAT-GTCAGATGTCAAATCGT 42

Matrix = 20p41g.matrix
Kimura (with divCpGMod) = 13.36
Transitions / transversions = 2.00 (4/2)
Gap_init rate = 0.02 (1 / 42), avg. gap size = 1.00 (1 / 1)


18 13.48 0.00 0.00 scaffold95|size415656 286757 286789 (128884) (GGC)n#Simple_repeat 1 33 (0) m_b1830s252i3 199550

  scaffold95|si     286757 GGCGGTGGCAGCGGTGGCGGAGGCGGCGGCGGC 286789
                                i   i    i     v            
  (GGC)n#Simple          1 GGCGGCGGCGGCGGCGGCGGCGGCGGCGGCGGC 33

Matrix = Unknown
Transitions / transversions = 3.00 (3/1)
Gap_init rate = 0.00 (0 / 32), avg. gap size = 0.0 (0 / 0)


738 16.28 0.00 0.78 scaffold95|size415656 287049 287178 (128495) genome_5_10038#DNA 416 544 (0) m_b1830s001i54 199551

  scaffold95|si     287049 ATCAATTCAAGATTCGCATGAACAACAAACTCGAATATACCTTAGCAATA 287098
                            i i    i       iv                  i  i    i    v
  genome_5_1003        416 ACCGATTCGAGATTCGTTTGAACAACAAACTCGAATGTATCTTAACAATT 465

  scaffold95|si     287099 TTCGTGAATCTTTTTATTCGCTACAATGGAAAAAATATGATTTAACATTC 287148
                            i                i    -i  v       v v    i     v 
  genome_5_1003        466 TCCGTGAATCTTTTTATTTGCTA-GATTGAAAAAAAAAGATTCAACATAC 514

  scaffold95|si     287149 GACAATCCGAGGAACAATCTCACAGCCTAA 287178
                            i v   i         v            
  genome_5_1003        515 GGCCATCTGAGGAACAAACTCACAGCCTAA 544

Matrix = 20p41g.matrix
Kimura (with divCpGMod) = 16.75
Transitions / transversions = 1.62 (13/8)
Gap_init rate = 0.01 (1 / 129), avg. gap size = 1.00 (1 / 1)


1333 5.91 0.00 0.59 scaffold95|size415656 287176 287345 (128328) C genome_2_20801#DNA (254) 169 1 m_b1830s001i55 199552

  scaffold95|si     287176 TAAATGTGATTTGCGATTTGTATCAATGGTCGACGAGGGCCTCTTGTTGA 287225
                                                i                      i  i  
C genome_2_2080        169 TAAATGTGATTTGCGATTTGTGTCAATGGTCGACGAGGGCCTCTCGTCGA 120

  scaffold95|si     287226 CCAAGATTTGTGTAATATACACATAATTTGTGTAAATTTAAACAAAATTT 287275
                                           v                       v         
C genome_2_2080        119 CCAAGATTTGTGTAATTTACACATAATTTGTGTAAATTTACACAAAATTT 70

  scaffold95|si     287276 TCCCGCCAAAACACAAAAAAATGTGTAAATGTGCAAATGTGATTTGCGAA 287325
                                           -                i     i          
C genome_2_2080         69 TCCCGCCAAAACACAA-AAAATGTGTAAATGTGTAAATGCGATTTGCGAA 21

  scaffold95|si     287326 TTGTTTTTTCGGTATGCTCC 287345
                           v   v    v          
C genome_2_2080         20 ATGTGTTTTAGGTATGCTCC 1

Matrix = 20p41g.matrix
Kimura (with divCpGMod) = 4.45
Transitions / transversions = 1.00 (5/5)
Gap_init rate = 0.01 (1 / 169), avg. gap size = 1.00 (1 / 1)


381 4.08 0.00 0.00 scaffold95|size415656 287346 287394 (128279) C genome_2_20801#DNA (338) 85 37 m_b1830s001i56 199543

  scaffold95|si     287346 AATTTACACAAAATTTTCCTGCCAAAACACAAAAAATGTGTAAATTTGT 287394
                                              i                         v   
C genome_2_2080         85 AATTTACACAAAATTTTCCCGCCAAAACACAAAAAATGTGTAAATGTGT 37

Matrix = 20p41g.matrix
Kimura (with divCpGMod) = 2.28
Transitions / transversions = 1.00 (1/1)
Gap_init rate = 0.00 (0 / 48), avg. gap size = 0.0 (0 / 0)


257 18.00 2.00 0.00 scaffold95|size415656 287395 287444 (128229) C rnd-5_family-2086#Unknown (360) 685 635 m_b1830s001i57 199553

  scaffold95|si     287395 TTTCAGTACGCTCCAGTTTCCAATGCAACTTAGATTTTG-ACAAATCTTG 287443
                            i   v    vii          ii     v        - v        
C rnd-5_family-        685 TCTCACTACGGCTCAGTTTCCAACACAACTAAGATTTTGAAAAAATCTTG 636

  scaffold95|si     287444 A 287444
                            
C rnd-5_family-        635 A 635

Matrix = 20p41g.matrix
Kimura (with divCpGMod) = 20.78
Transitions / transversions = 1.25 (5/4)
Gap_init rate = 0.02 (1 / 49), avg. gap size = 1.00 (1 / 1)


1106 18.79 0.46 2.80 scaffold95|size415656 287722 287940 (127733) C genome_12_13260#DNA (0) 478 265 m_b1830s001i58 199554

  scaffold95|si     287722 CAAGTCTAAACTGACTTTTAACCATTACATTTCAGATATCTTTGTCTTTG 287771
                                  i  i v     v           v             ----- 
C genome_12_132        478 CAAGTCTGAATTCACTTTGAACCATTACATGTCAGATATCTTTG-----G 434

  scaffold95|si     287772 GCAACTGTTGCAGCCTTAATATCCAACCCCTGAGACCCAGCCAAGATTGC 287821
                              -   v  i  ivvi           i         i v         
C genome_12_132        433 GCA-CTGGTGTAGTGGCAATATCCAACCTCTGAGACCCGGGCAAGATTGC 385

  scaffold95|si     287822 AAAACCCATCGATACTATCTTGAGATCCTAAGTCCA-CTCCACATGACAT 287870
                                  v i iv            v i        -       ii  v 
C genome_12_132        384 AAAACCCTTTGGGACTATCTTGAGAGCTTAAGTCCAGCTCCACACAACCT 335

  scaffold95|si     287871 CAGGTTGTTGAGATCACTGTCTCAAAGGGACTGATGTTACAGGTGTAAGA 287920
                                iv          ivi      vvvi   vii   i   ii   i 
C genome_12_132        334 CAGGTCCTTGAGATCACCTCCTCAAATTCGCTGCCATTATAGGCATAAAA 285

  scaffold95|si     287921 AGATGTAATGGTTCAATGTC 287940
                           v                   
C genome_12_132        284 TGATGTAATGGTTCAATGTC 265

Matrix = 20p41g.matrix
Kimura (with divCpGMod) = 20.65
Transitions / transversions = 1.22 (22/18)
Gap_init rate = 0.03 (7 / 218), avg. gap size = 1.00 (7 / 7)


344 26.67 13.33 0.00 scaffold95|size415656 288569 288688 (126985) C rnd-1_family-444#Unknown (204) 697 562 m_b1830s001i59 199555

  scaffold95|si     288569 GCTAGCTGAAAGCAAGTCAAGACAAAAA-CATTTTGACTTCATGTCATCC 288617
                                iv         iv        i -  i   vvv     v ivi  
C rnd-1_family-        697 GCTAGTGGAAAGCAAGCAAAGACAAAGATCACTTTTCATTCATTTTCCCC 648

  scaffold95|si     288618 CCATAAT----ATTCC-----ACCTTC------TTTGTTGACACCCTGCT 288652
                           i      ----   i ----- i  i ------ ii  ii    v ii i
C rnd-1_family-        647 TCATAATTTTCATTTCCGACAATCTCCAGAACCTCCGTCAACACACCACC 598

  scaffold95|si     288653 GTGTTGTCAACAATGATCTGGAAAAAGGGCAAGAAG 288688
                           i      ii  i v  v          v        
C rnd-1_family-        597 ATGTTGTTGACGAGGAACTGGAAAAAGCGCAAGAAG 562

Matrix = 20p41g.matrix
Kimura (with divCpGMod) = 31.59
Transitions / transversions = 1.91 (21/11)
Gap_init rate = 0.03 (4 / 119), avg. gap size = 4.00 (16 / 4)


649 30.36 5.49 4.07 scaffold95|size415656 290043 290406 (125267) C genome_3_11529#DNA (19) 540 172 m_b1830s001i60 199556

  scaffold95|si     290043 GCAAGATCCCCTAAACAGCCACATACGGA--GCTAATTTTGACATTAATA 290090
                                i          v----i  ii   --        v  v vv   i
C genome_3_1152        540 GCAAGGTCCCCTAAACT----TATGTGGAAGGCTAATTTAGAAAGGAATG 495

  scaffold95|si     290091 GATCACGATAT-GGGTT--AAAGTTTCTCCACA--TTAGTGAACTCCGAT 290135
                             v   v v  -ii  i-- i   v  v iiv --i  -          i
C genome_3_1152        494 GAACACTAAATTAAGTCGGAGAGTATCGCTGAAAGCTA-TGAACTCCGAC 446

  scaffold95|si     290136 TATGAACGGAAGTGACTCGAGAAGCGAGAAAGTACTCTTTTTCTAAAAAA 290185
                            vii   i  i vi v       i        v iv   i ----i vvi
C genome_3_1152        445 TTCAAACAGAGGAAAATCGAGAAACGAGAAAGGATACTTCT----GACCG 400

  scaffold95|si     290186 GCCACCAATGGACAACTGGTGGTAAAAAAATCCACCAGTTGAGAACTGGT 290235
                           v vi  vi v         iv        vv vi     i  vi     i
C genome_3_1152        399 TCGGCCCGTCGACAACTGGCTGTAAAAAATGCAGCCAGTCGACGACTGGC 350

  scaffold95|si     290236 GGTGAAAAAGACCACCAGTTGAGAACTGGTGGTAAAAAA-GA--CCA--- 290279
                           vvii     vi vi     i  vi     iv i      -  --   ---
C genome_3_1152        349 TCCAAAAAATGCAGCCAGTCGACGACTGGCTGCAAAAAATGAAGCCAAAA 300

  scaffold95|si     290280 -----CCAGTCGACAACTGGTGGCCAAAAAGACCACCAGTCGACAACTAT 290324
                           -----         i     iv  v     vi vi         i   iv
C genome_3_1152        299 AGCAGCCAGTCGACGACTGGCTGCAAAAAATGCAGCCAGTCGACGACTGG 250

  scaffold95|si     290325 CTGGTGGTCAAAAA--GACAACCAATCCTCCAGTGGTTGTTAAAAAGACC 290372
                              -----      --  - i   i  vv v v   i  iv     v vv
C genome_3_1152        249 CTG-----CAAAAAACGA-AGCCAGTCGACGACTGGCTGCAAAAAATAAA 206

  scaffold95|si     290373 ACCACTCGATGAGTAGTGGTGGTAAAAGCCACCA 290406
                           i   v    i  v i iv i iv      vi   
C genome_3_1152        205 GCCAGTCGACGACTGGCTGCGAAAAAAGCAGCCA 172

Matrix = 20p41g.matrix
Kimura (with divCpGMod) = 34.57
Transitions / transversions = 1.08 (55/51)
Gap_init rate = 0.07 (24 / 363), avg. gap size = 1.46 (35 / 24)


1509 4.64 2.02 2.02 scaffold95|size415656 290435 290632 (125041) C rnd-1_family-657#Unknown (94) 236 39 m_b1830s001i61 199557

  scaffold95|si     290435 GGGGTTGAGGGAAAATTGTTATTCCTAACATAATTTCCGCATAGTACTGT 290484
                                                        i      i i           
C rnd-1_family-        236 GGGGTTGAGGGAAAATTGTTATTCCTAACGTAATTTTCACATAGTACTGT 187

  scaffold95|si     290485 TTGAGTCACAATTAGAGTCCAAAAATCACATTGAAAACTAT---T-GGGT 290530
                                                                    --- -    
C rnd-1_family-        186 TTGAGTCACAATTAGAGTCCAAAAATCACATTGAAAACTATACATAGGGT 137

  scaffold95|si     290531 TATAATTCACAGGAAATAGTGGATCTCGGTGTTCAATTGAAAGTTGAATC 290580
                                                      vi                     
C rnd-1_family-        136 TATAATTCACAGGAAATAGTGGATCTCCATGTTCAATTGAAAGTTGAATC 87

  scaffold95|si     290581 AGGGAGGCACAAGCACCGAAGACATAATATTATGATCCCATGCTGTGTGA 290630
                                           ----  ii vv                       
C rnd-1_family-         86 AGGGAGGCACAAGCAC----GATGTCTTATTATGATCCCATGCTGTGTGA 41

  scaffold95|si     290631 GG 290632
                             
C rnd-1_family-         40 GG 39

Matrix = 20p41g.matrix
Kimura (with divCpGMod) = 4.31
Transitions / transversions = 2.00 (6/3)
Gap_init rate = 0.03 (6 / 197), avg. gap size = 1.33 (8 / 6)


294 25.29 14.21 6.37 scaffold95|size415656 290688 290877 (124796) genome_3_11529#DNA 252 455 (104) m_b1830s001i62 199558

  scaffold95|si     290688 AGTTGTCGACTGGTGGTATTTTCTG----------TTGACTGG------- 290720
                              i         iv i     i  ---------- i      -------
  genome_3_1152        252 AGTCGTCGACTGGCTGCATTTTTTGCAGCCAGTCGTCGACTGGCTGCTTT 301

  scaffold95|si     290721 -TGGT---ATTTTTTACCACCAGTTCGCGACTGGTGTTCTTTTTTACCAC 290766
                           -   i---       i vi     ivv       ivviv      ivvi 
  genome_3_1152        302 TTGGCTTCATTTTTTGCAGCCAGTCGTCGACTGGCTGCATTTTTTGGAGC 351

  scaffold95|si     290767 CAGTTCTCAACTGGTGGC-TTTTTTA--GC---TTGACAGAACGGGTCTA 290810
                               iv  i     iv  -       --  ---   v i--     i --
  genome_3_1152        352 CAGTCGTCGACTGGCTGCATTTTTTACAGCCAGTTGTCG--ACGGGCC-- 397

  scaffold95|si     290811 AATGGCGAACCAGTGAGAAAGAATACTTTATCCCTTCTCGAATTCAATCA 290860
                           ------  -- i  v    - v  v    v  vi       v  ivv  v
  genome_3_1152        398 ------GA--CGGTCAGAA-GTATCCTTTCTCGTTTCTCGATTTTCCTCT 438

  scaffold95|si     290861 GTTCGGAATCGGAGTTC 290877
                              i i i         
  genome_3_1152        439 GTTTGAAGTCGGAGTTC 455

Matrix = 20p41g.matrix
Kimura (with divCpGMod) = 25.96
Transitions / transversions = 1.14 (24/21)
Gap_init rate = 0.11 (20 / 189), avg. gap size = 2.00 (40 / 20)


804 2.02 1.01 0.00 scaffold95|size415656 290949 291047 (124626) C genome_12_864#DNA (0) 932 833 m_b1830s001i63 199559

  scaffold95|si     290949 AGGGGTCCCCAAAGTTTTTCATTATCAATATAATTATACAAAAAAA-CCA 290997
                                                                         -   
C genome_12_864        932 AGGGGTCCCCAAAGTTTTTCATTATCAATATAATTATACAAAAAAAACCA 883

  scaffold95|si     290998 TAATTATTTACGAAATCTCGTAACTCTCCTATCATTTTGTCACACCATTA 291047
                                                       vi                    
C genome_12_864        882 TAATTATTTACGAAATCTCGTAACTCTCGCATCATTTTGTCACACCATTA 833

Matrix = 20p41g.matrix
Kimura (with divCpGMod) = 2.05
Transitions / transversions = 1.00 (1/1)
Gap_init rate = 0.01 (1 / 98), avg. gap size = 1.00 (1 / 1)


4582 5.97 3.24 11.00 scaffold95|size415656 291047 291818 (123855) genome_12_864#DNA 1 718 (214) m_b1830s001i64 199560

  scaffold95|si     291047 AAGGGTCCCCAATGTTCTTTATATTATCGAGATAGAAAAAAAATCGCGAT 291096
                                                                      -      
  genome_12_864          1 AAGGGTCCCCAATGTTCTTTATATTATCGAGATAGAAAAAAAA-CGCGAT 49

  scaffold95|si     291097 AGTTCAAAGAATTCGTGACGTATAGTACCAGGTTACGTATGTAGATATTT 291146
                                                   i    i                    
  genome_12_864         50 AGTTCAAAGAATTCGTGACGTATAATACCGGGTTACGTATGTAGATATTT 99

  scaffold95|si     291147 TTGTGATTATTTTTTCGTCAAGATTATCTTTTGCACAATCTCGACGTCAT 291196
                                  v                   i                      
  genome_12_864        100 TTGTGATAATTTTTTCGTCAAGATTATTTTTTGCACAATCTCGACGTCAT 149

  scaffold95|si     291197 ACAAAAACCTGTTAGGTGTAAAGAACGATCTAATGTCTAATTATGACGTA 291246
                                           i                       v         
  genome_12_864        150 ACAAAAACCTGTTAGGCGTAAAGAACGATCTAATGTCTAAATATGACGTA 199

  scaffold95|si     291247 TTTTTCTCCAAAATTTATCAAATTTTTTATTTCTATAAGTAAATCCAATA 291296
                                                                 v  v   ii  v
  genome_12_864        200 TTTTTCTCCAAAATTTATCAAATTTTTTATTTCTATAATTATATCTGATC 249

  scaffold95|si     291297 ATGACCAATTTTCATCATTATCTGTTAGATAATGATAGATTAACCTTTCA 291346
                            v    i         v                     v i         
  genome_12_864        250 AAGACCGATTTTCATCTTTATCTGTTAGATAATGATAGCTCAACCTTTCA 299

  scaffold95|si     291347 ACCCTCGTTCTCACATGTTTGGCAGTCTTTTTAATCACACTACATGACAT 291396
                                                      v               i      
  genome_12_864        300 ACCCTCGTTCTCACATGTTTGGCAGTCATTTTAATCACACTACGTGACAT 349

  scaffold95|si     291397 CATCAACCC-------------------------TCTCATCCACTAACAC 291421
                                    -------------------------                
  genome_12_864        350 CATCAACCCTCTCATCCCTTAAACGCATCAACAGTCTCATCCACTAACAC 399

  scaffold95|si     291422 ACCAACCATCTCATCCCTTTTAACACATCAATGACCATATCCTCCTCCGT 291471
                                  i                       i          v       
  genome_12_864        400 ACCAACCGTCTCATCCCTTTTAACACATCAACGACCATATCCACCTCCGT 449

  scaffold95|si     291472 CTCCTCCGCTGCAGATGAGGTATGGTATGGTACCAGATGAAAAGCAGACC 291521
                                                  --------------   i----   --
  genome_12_864        450 CTCCTCCGCTGCAGATGAGGTAT--------------TGAG----AGA-- 479

  scaffold95|si     291522 GGGGTGTGAGAAGACACCATTGCCATCGCCGCATGTTGAGACATCTCACA 291571
                           -        i-----             ----   --  ---  ------
  genome_12_864        480 -GGGTGTGAA-----ACCATTGCCATCG----ATG--GA---AT------ 508

  scaffold95|si     291572 CAACGAGCGTTTAGGGCAATGCGTCTGGGATTGAGACGTGGCATTTTGGG 291621
                           i  -- iv       --    ---- v  i     ----  v --     
  genome_12_864        509 TAA--AAGGTTTAGG--AATG----TTGGGTTGAG----GGGA--TTGGG 544

  scaffold95|si     291622 TGCCGTGTGGTGTTGTGTTGTCTTCGCGCTCGTTCCAAACCATCGCGTCA 291671
                             i----     -      -------------  ivi  v         i
  genome_12_864        545 TGT----TGGTG-TGTGTT-------------TTTGGAAACATCGCGTCG 576

  scaffold95|si     291672 CCATATTATGTAACCCCACATACTATCACGACGGGGTGGGGCAACAATTG 291721
                           -        v   -                 i         ---      
  genome_12_864        577 -CATATTATTTAA-CCCACATACTATCACGATGGGGTGGGG---CAATTG 621

  scaffold95|si     291722 CCTTTGTTCGCACGTTCGCAAAGAGTGGGGGAGCCAAGACAGGTGGCTCG 291771
                                                                             
  genome_12_864        622 CCTTTGTTCGCACGTTCGCAAAGAGTGGGGGAGCCAAGACAGGTGGCTCG 671

  scaffold95|si     291772 GAAACGGGAATGCTTTTGCAATGGAAAGGTTGAAGAAATTAAGTAAT 291818
                           i                 i i                      v   
  genome_12_864        672 AAAACGGGAATGCTTTTGTAGTGGAAAGGTTGAAGAAATTAAGAAAT 718

Matrix = 20p41g.matrix
Kimura (with divCpGMod) = 5.19
Transitions / transversions = 1.41 (24/17)
Gap_init rate = 0.10 (80 / 771), avg. gap size = 1.30 (104 / 80)


830 10.95 5.07 0.69 scaffold95|size415656 291776 291913 (123760) C genome_10_8722#DNA (679) 144 1 m_b1830s001i65 199561

  scaffold95|si     291776 CGGGAATGCTTTTGCAATGGAAAGGTTGAAGAAAT------TAAGTAATG 291819
                             i     i     -iii  i  ii v i v  i ------      v  
C genome_10_872        144 CGAGAATGTTTTTG-GGCGGGAAAATGGGATAAGTATTCCTTAAGTACTG 96

  scaffold95|si     291820 GTGTGACAAAATGATGCGAGAGTTACGAGATTTTGTAAATAATTATCG-T 291868
                                                            i            v - 
C genome_10_872         95 GTGTGACAAAATGATGCGAGAGTTACGAGATTTCGTAAATAATTATGGTT 46

  scaffold95|si     291869 TTTTTTGTATAATTATATTGATAATGAAAAACTTTGGGGACCCCT 291913
                                                                        
C genome_10_872         45 TTTTTTGTATAATTATATTGATAATGAAAAACTTTGGGGACCCCT 1

Matrix = 20p41g.matrix
Kimura (with divCpGMod) = 10.43
Transitions / transversions = 2.75 (11/4)
Gap_init rate = 0.02 (3 / 137), avg. gap size = 2.67 (8 / 3)


851 1.92 0.96 0.00 scaffold95|size415656 291810 291913 (123760) genome_12_864#DNA 828 932 (0) m_b1830s001i66 199562

  scaffold95|si     291810 TTAAGTAATGGTGTGACAAAATGATGCGAGAGTTACGAGATTTTGTAAAT 291859
                                                                      i      
  genome_12_864        828 TTAAGTAATGGTGTGACAAAATGATGCGAGAGTTACGAGATTTCGTAAAT 877

  scaffold95|si     291860 AATTATCG-TTTTTTTGTATAATTATATTGATAATGAAAAACTTTGGGGA 291908
                                 v -                                         
  genome_12_864        878 AATTATGGTTTTTTTTGTATAATTATATTGATAATGAAAAACTTTGGGGA 927

  scaffold95|si     291909 CCCCT 291913
                                
  genome_12_864        928 CCCCT 932

Matrix = 20p41g.matrix
Kimura (with divCpGMod) = 1.07
Transitions / transversions = 1.00 (1/1)
Gap_init rate = 0.01 (1 / 103), avg. gap size = 1.00 (1 / 1)


5252 6.25 3.23 9.67 scaffold95|size415656 291912 292779 (122894) C genome_12_864#DNA (94) 838 22 m_b1830s001i67 199559

  scaffold95|si     291912 CTATTAGTTAATGAATACTTATCCTATTTTCCCGCCCAAATCCATTCTCG 291961
                            i    v    v            i                         
C genome_12_864        838 CCATTACTTAAGGAATACTTATCCCATTTTCCCGCCCAAATCCATTCTCG 789

  scaffold95|si     291962 CGCATTTTATTTCTATAATGGCACTTACTTTGACTGCCCCTTTACGTGTA 292011
                                                             i          i    
C genome_12_864        788 CGCATTTTATTTCTATAATGGCACTTACTTTGACCGCCCCTTTACATGTA 739

  scaffold95|si     292012 ATTTATTTATTTTACGTGTAATTTCTTAATTTCTTCAACCTTTCCACTGC 292061
                                                                           i 
C genome_12_864        738 ATTTATTTATTTTACGTGTAATTTCTTAATTTCTTCAACCTTTCCACTAC 689

  scaffold95|si     292062 AAAAGTATTCCCGTTTCTGAGCCACCTGTCTTGGCCCCCCCACTCTTTGC 292111
                                i          ii                 i              
C genome_12_864        688 AAAAGCATTCCCGTTTTCGAGCCACCTGTCTTGGCTCCCCCACTCTTTGC 639

  scaffold95|si     292112 AAACGTGCGAACAAAGGCAATTGTTGCCCCACCCCGTCGTGATAGTATGT 292161
                           i                      ---         i              
C genome_12_864        638 GAACGTGCGAACAAAGGCAATTG---CCCCACCCCATCGTGATAGTATGT 592

  scaffold95|si     292162 GGGGTTAAATAATATGGTGACGCGATGGTTTGGAACGAGCGCGAAGACAA 292211
                              -            -i         v  ivi  -------------  
C genome_12_864        591 GGG-TTAAATAATATG-CGACGCGATGTTTCCAAA-------------AA 557

  scaffold95|si     292212 CACAACACCACACGGCACCCAAAATGCCACGTCTCAATCCCAGACGCATT 292261
                               -     ----i       -- v  ----     i  v ----    
C genome_12_864        556 CACA-CACCA----ACACCCAA--TCCC----CTCAACCCAA----CATT 522

  scaffold95|si     292262 GCCCTAAACGCTCGTTGTGTGAGATGTCTCAACATGTGGCGATGGCAATG 292311
                           --       vi --  i------  ---  --   ----           
C genome_12_864        521 --CCTAAACCTT--TTA------AT---TC--CAT----CGATGGCAATG 491

  scaffold95|si     292312 GTGTCTTCTCACACCCCGGTCTGCTTTTCATCTGGTACCATACCATACCT 292361
                             -----i        ---   ----i   --------------      
C genome_12_864        490 GT-----TTCACACCC---TCT----CTCA--------------ATACCT 467

  scaffold95|si     292362 CATCTGCAGCGGAGGAGACGGAGGAGGATATGGTCATTGATGTGTTAAAA 292411
                                                   v          i              
C genome_12_864        466 CATCTGCAGCGGAGGAGACGGAGGTGGATATGGTCGTTGATGTGTTAAAA 417

  scaffold95|si     292412 GGGATGAGACGGTTGGTGTGTTAGTGGATGAGA----------------- 292444
                                                            -----------------
C genome_12_864        416 GGGATGAGACGGTTGGTGTGTTAGTGGATGAGACTGTTGATGCGTTTAAG 367

  scaffold95|si     292445 --------GGGTTGATGATGTCATGTAGTGTGATTAAAAAGACTGCCAAA 292486
                           --------               i               v          
C genome_12_864        366 GGATGAGAGGGTTGATGATGTCACGTAGTGTGATTAAAATGACTGCCAAA 317

  scaffold95|si     292487 CATGTGAGAACGAGGGTTGAAAGGTTAATCTATCATTATCTAACAGATAA 292536
                                                     i v                     
C genome_12_864        316 CATGTGAGAACGAGGGTTGAAAGGTTGAGCTATCATTATCTAACAGATAA 267

  scaffold95|si     292537 TGATGAAAATTGGTCATTATTGGATTTAATTATAGAAATAAAAAATTTGA 292586
                           v         i    v v  ii   v                        
C genome_12_864        266 AGATGAAAATCGGTCTTGATCAGATATAATTATAGAAATAAAAAATTTGA 217

  scaffold95|si     292587 TAAATGTTGGAGAAAAATACGTCATAATTAGACATTAGATCGTT-TTTAC 292635
                                v                    v                 -     
C genome_12_864        216 TAAATTTTGGAGAAAAATACGTCATATTTAGACATTAGATCGTTCTTTAC 167

  scaffold95|si     292636 GCCTAACAGGTTTTTGTATGACGCCGAGATTGT--AAAAAATAATCTTGA 292683
                                                  i         --               
C genome_12_864        166 GCCTAACAGGTTTTTGTATGACGTCGAGATTGTGCAAAAAATAATCTTGA 117

  scaffold95|si     292684 CGAAAAAATAATCACAAAAATATCTACATACGTAACCTGGTATTATAAGT 292733
                                    v                           i         v  
C genome_12_864        116 CGAAAAAATTATCACAAAAATATCTACATACGTAACCCGGTATTATACGT 67

  scaffold95|si     292734 CACGAATTCTTTGAACTATCGCGATTTTTTTTCGATCTTGATATTA 292779
                                                  -         v    i    v  
C genome_12_864         66 CACGAATTCTTTGAACTATCGCG-TTTTTTTTCTATCTCGATAATA 22

Matrix = 20p41g.matrix
Kimura (with divCpGMod) = 5.38
Transitions / transversions = 1.45 (29/20)
Gap_init rate = 0.10 (83 / 867), avg. gap size = 1.29 (107 / 83)


2576 4.93 5.17 0.83 scaffold95|size415656 292768 293115 (122558) C rnd-1_family-272#Unknown (2) 739 377 m_b1830s001i68 199563

  scaffold95|si     292768 ATCTTGATATTAATTTCAAAATGCTACCAAGGTAATATTTTTATTTCCGA 292817
                             v  v                                            
C rnd-1_family-        739 ATGTTCATATTAATTTCAAAATGCTACCAAGGTAATATTTTTATTTCCGA 690

  scaffold95|si     292818 ATACCAGTTTCTCCCGTAGCGCTACGTTGATTTTT-CAATACCTCATGTA 292866
                           i        i  v              i       -      v       
C rnd-1_family-        689 GTACCAGTTCCTGCCGTAGCGCTACGTCGATTTTTTCAATACGTCATGTA 640

  scaffold95|si     292867 TTTTTGATCGTGAATATATAAG---GCTGCTACTTAAGTAGC--TGAGGG 292911
                                      i          ---  ?              --      
C rnd-1_family-        639 TTTTTGATCGTAAATATATAAGCGTGCNGCTACTTAAGTAGCGCTGAGGG 590

  scaffold95|si     292912 TAATTATTTCTACCAAAATTTGGCTAACAAAATAAGAAGACTCGCCTGTC 292961
                               v?                                   v  i     
C rnd-1_family-        589 TAATANTTTCTACCAAAATTTGGCTAACAAAATAAGAAGACGCGTCTGTC 540

  scaffold95|si     292962 TGCCACACCGTAAAATCTACCTTGTCCCGTGAAAAAAAGTGAACCACACA 293011
                                                         ---          i      
C rnd-1_family-        539 TGCCACACCGTAAAATCTACCTTGTCCCGT---AAAAAGTGAATCACACA 493

  scaffold95|si     293012 AGATCGTGATGTATGTTTGGTACAGTATCA--TACCTTATACCTATT--- 293056
                                      v                  --      i      i ---
C rnd-1_family-        492 AGATCGTGATGGATGTTTGGTACAGTATCATTTACCTTGTACCTACTGCA 443

  scaffold95|si     293057 -------TTGCACCATTCTTCTACACTGACTTGATATCATTGTATGCCCA 293099
                           -------         v                             i   
C rnd-1_family-        442 GGTCTCCTTGCACCATACTTCTACACTGACTTGATATCATTGTATGTCCA 393

  scaffold95|si     293100 TGCATCACCATCATGG 293115
                                           
C rnd-1_family-        392 TGCATCACCATCATGG 377

Matrix = 20p41g.matrix
Kimura (with divCpGMod) = 4.85
Transitions / transversions = 1.12 (9/8)
Gap_init rate = 0.03 (9 / 347), avg. gap size = 2.33 (21 / 9)


1832 5.77 0.79 3.67 scaffold95|size415656 293117 293368 (122305) C rnd-1_family-230#Unknown (415) 550 306 m_b1830s001i69 199564

  scaffold95|si     293117 GAAAAGATATCATCACATTTAAAAATGAGAAATTCAAATGTTCTCAAAAG 293166
                                          v                    v           ii
C rnd-1_family-        550 GAAAAGATATCATCAAATTTAAAAATGAGAAATTCATATGTTCTCAAAGA 501

  scaffold95|si     293167 GCAAGGTGACAACAGTGGCAAC-CCAGGTTCACTCTGGGGAGGGGGGTAA 293215
                                               v -  ?              ------    
C rnd-1_family-        500 GCAAGGTGACAACAGTGGCATCTCCNGGTTCACTCTGGGG------GTAA 457

  scaffold95|si     293216 GAAACCAACCACTTTAGGTCATCAAAGTAGTAAA-CGGGAAATTCATTTA 293264
                                           i    ---          -v             v
C rnd-1_family-        456 GAAACCAACCACTTTAAGTCA---AAGTAGTAAAAGGGGAAATTCATTTT 410

  scaffold95|si     293265 TCTCATGTTGTGCCAACTGTCCCTGTTCATGTATGTTGTTAGCAGCAGGC 293314
                                                                             
C rnd-1_family-        409 TCTCATGTTGTGCCAACTGTCCCTGTTCATGTATGTTGTTAGCAGCAGGC 360

  scaffold95|si     293315 CAGTGTCAGCAATGTAGTTAGATTCAACATGAGTGCCAGGATTGAACAGA 293364
                                            i        i    i              v  i
C rnd-1_family-        359 CAGTGTCAGCAATGTAGCTAGATTCAGCATGGGTGCCAGGATTGAAAAGG 310

  scaffold95|si     293365 TTCC 293368
                             i 
C rnd-1_family-        309 TTTC 306

Matrix = 20p41g.matrix
Kimura (with divCpGMod) = 6.04
Transitions / transversions = 1.33 (8/6)
Gap_init rate = 0.04 (11 / 251), avg. gap size = 1.00 (11 / 11)


8997 6.84 0.89 3.06 scaffold95|size415656 293364 294599 (121074) C rnd-1_family-111#Unknown (128) 1210 1 m_b1830s001i70 199565

  scaffold95|si     293364 ATTCCTT--TTATACACAGCTCATGCAATGGTTCATATATCTCAGCTCAA 293411
                               v  --   i   vv        v           --        v 
C rnd-1_family-       1210 ATTCATTACTTACACAGCGCTCATGCCATGGTTCATAT--CTCAGCTCCA 1163

  scaffold95|si     293412 GGACTGAAC-CGAAGACACAATGGTTGTCACTCTGCTGTCAGAAGCAATA 293460
                           v       i-       i v                  ii          
C rnd-1_family-       1162 CGACTGAATACGAAGACGCCATGGTTGTCACTCTGCTGCTAGAAGCAATA 1113

  scaffold95|si     293461 -GGAACAGGACTAGTGAGTTACTGTTGAGACAAAATAGTTACTGTTGAGG 293509
                           -         v            i  --------------------   i
C rnd-1_family-       1112 AGGAACAGGAATAGTGAGTTACTATT--------------------GAGA 1083

  scaffold95|si     293510 CAAAATATTTCCCATTTTTTACTTTAATTTTATTATTTGACATGTCCCAA 293559
                                                    i       v      i  i      
C rnd-1_family-       1082 CAAAATATTTCCCATTTTTTACTTTGATTTTATGATTTGATATATCCCAA 1033

  scaffold95|si     293560 TCAATTTCTTATGTACCAACCTTGAAAGGTTCATATCTGAATCCCCAGAC 293609
                               i                   iv  i         v  ?        
C rnd-1_family-       1032 TCAACTTCTTATGTACCAACCTTGGCAGATTCATATCTCAANCCCCAGAC 983

  scaffold95|si     293610 TGAATATTGAGGCACTACTTTCATCCTCCCCACATAAGCAGCAATATAAA 293659
                                      i   i                     i        v   
C rnd-1_family-        982 TGAATATTGAGACACCACTTTCATCCTCCCCACATAAACAGCAATAGAAA 933

  scaffold95|si     293660 GCAATATCTGCAAGGGAAAGATGAGAAAGTGGTTCTTCCCCATTCTTTGC 293709
                                i              i          -     i      -     
C rnd-1_family-        932 GCAATGTCTGCAAGGGAAAGGTGAGAAAGTG-TTCTTTCCCATT-TTTGC 885

  scaffold95|si     293710 ATCTTTGCTCAATTTTCATCAAAAAGTTCCCTCATTCACAGTAACAGTGA 293759
                                                   -      -         i        
C rnd-1_family-        884 ATCTTTGCTCAATTTTCATCAAAA-GTTCCC-CATTCACAGCAACAGTGA 837

  scaffold95|si     293760 TAGCCCATTTACAAGGAATATTTTTGTGTTGAAGTTTCAGCAATGACCAG 293809
                             i    i                      i               ii  
C rnd-1_family-        836 TAACCCACTTACAAGGAATATTTTTGTGTTAAAGTTTCAGCAATGATTAG 787

  scaffold95|si     293810 GGCTGGGCACATTGCAAAAGGCTATTGATTTGATATATAGACGCTATGGT 293859
                                                                    v        
C rnd-1_family-        786 GGCTGGGCACATTGCAAAAGGCTATTGATTTGATATATAGAGGCTATGGT 737

  scaffold95|si     293860 GCTCATTTATCTGTTATGAAAATAATTAAGAAAGAGTGTGTCCTGCATTG 293909
                                                           i   v             
C rnd-1_family-        736 GCTCATTTATCTGTTATGAAAATAATTAAGAAGGAGGGTGTCCTGCATTG 687

  scaffold95|si     293910 AGGACTATGGCTTCAACGT--CTTTTATGATTCAATATTTTGTTTGAGAT 293957
                                 i     ?  v   --        v  i                 
C rnd-1_family-        686 AGGACTGTGGCTNCATCGTTTCTTTTATGCTTTAATATTTTGTTTGAGAT 637

  scaffold95|si     293958 TATTGCAAAATTAAGTCTTTGTGATATCATTTATTCTTGTGGAAAATAAG 294007
                            i?                                              i
C rnd-1_family-        636 TGNTGCAAAATTAAGTCTTTGTGATATCATTTATTCTTGTGGAAAATAAA 587

  scaffold95|si     294008 TA-----GCTAGTTCATAGAGGGTACACCGGTGAGATACAAAGCTCGGGT 294052
                             -----                     i                 ?   
C rnd-1_family-        586 TATGTGAGCTAGTTCATAGAGGGTACACTGGTGAGATACAAAGCTCNGGT 537

  scaffold95|si     294053 CATGGTTCAGGGAAGGCATGATCTTGGACCTCTCTGCTTCATGTATCATA 294102
                                                     i            v          
C rnd-1_family-        536 CATGGTTCAGGGAAGGCATGATCTTGAACCTCTCTGCTTGATGTATCATA 487

  scaffold95|si     294103 CCCCAATAGCGAATATGTTCTCCACAAGCAACAGCAACAGGGCTAAATTG 294152
                                 i              i                            
C rnd-1_family-        486 CCCCAACAGCGAATATGTTCTTCACAAGCAACAGCAACAGGGCTAAATTG 437

  scaffold95|si     294153 TGAGCAAAAGCATTTGCACTCATAACCCCAATATTGGTATATTTGTTGTC 294202
                                    v i                   v       i          
C rnd-1_family-        436 TGAGCAAAACCGTTTGCACTCATAACCCCAAAATTGGTACATTTGTTGTC 387

  scaffold95|si     294203 CAAGGACGAGACAAATAAAAGCGGGTGGCACTGGGTAGAGGTCGAGTGAT 294252
                                              v v                            
C rnd-1_family-        386 CAAGGACGAGACAAATAAATGAGGGTGGCACTGGGTAGAGGTCGAGTGAT 337

  scaffold95|si     294253 GGAATGAATTGATGGCAGTGATGAATGTGTGACTATGTGACCTGTGTGTG 294302
                           i?       v     i                i                 
C rnd-1_family-        336 ANAATGAATGGATGGTAGTGATGAATGTGTGATTATGTGACCTGTGTGTG 287

  scaffold95|si     294303 TAATAGTATTAAAAATTTCTTGATGTACTCAAGTATAGCGTAGTAATAAA 294352
                                           v      v    v          v          
C rnd-1_family-        286 TAATAGTATTAAAAATGTCTTGAGGTACACAAGTATAGCCTAGTAATAAA 237

  scaffold95|si     294353 AATGTCTTGAGTCTTGACGTACACAAAGACAAAGCCTAATAATAAAAACG 294402
                             i        -                                    i 
C rnd-1_family-        236 AACGTCTTGAG-CTTGACGTACACAAAGACAAAGCCTAATAATAAAAATG 188

  scaffold95|si     294403 TCTTGACATACACAAGTGTAGCCTAACAAAATTGTGAGCAAAACAGTTTG 294452
                                 vi v        i      i v                      
C rnd-1_family-        187 TCTTGAGGTTCACAAGTGCAGCCTAGCTAAATTGTGAGCAAAACAGTTTG 138

  scaffold95|si     294453 TACTCGTAACCCCAACGGATGGTACATTTGCATTCCAAGGATGATACACA 294502
                                i         v              iv            v     
C rnd-1_family-        137 TACTCATAACCCCAAAGGATGGTACATTTGTCTTCCAAGGATGAGACACA 88

  scaffold95|si     294503 TAAATGAGGGTGGCCCTGGGCCTGCCCTGGGCTATAGATGTACAGTGATA 294552
                                             ----------              i      i
C rnd-1_family-         87 TAAATGAGGGTGGCCCTG----------GGGCTATAGATGTATAGTGATG 48

  scaffold95|si     294553 CAATGAATGGATGATAGTGATGAATGTGTGAATACGTGATCTGTGTG 294599
                           i                                 i            
C rnd-1_family-         47 TAATGAATGGATGATAGTGATGAATGTGTGAATATGTGATCTGTGTG 1

Matrix = 20p41g.matrix
Kimura (with divCpGMod) = 6.98
Transitions / transversions = 1.56 (50/32)
Gap_init rate = 0.03 (42 / 1235), avg. gap size = 1.14 (48 / 42)

5675 5.74 1.30 2.76 scaffold95|size415656 293954 294724 (120949) C rnd-1_family-202#Unknown (790) 929 170 m_b1830s001i71 199565

  scaffold95|si     293954 AGATTATTGCAAAATTAAGTCTTTGTGATATCATTTATTCTTGTGGAAAA 294003
                                i?                                           
C rnd-1_family-        929 AGATTGNTGCAAAATTAAGTCTTTGTGATATCATTTATTCTTGTGGAAAA 880

  scaffold95|si     294004 TAAGTA-----GCTAGTTCATAGAGGGTACACCGGTGAGATACAAAGCTC 294048
                              i  -----                     i                 
C rnd-1_family-        879 TAAATATGTGAGCTAGTTCATAGAGGGTACACTGGTGAGATACAAAGCTC 830

  scaffold95|si     294049 GGGTCATGGTTCAGGGAAGGCATGATCTTGGACCTCTCTGCTTCATGTAT 294098
                           ?                             i            v      
C rnd-1_family-        829 NGGTCATGGTTCAGGGAAGGCATGATCTTGAACCTCTCTGCTTGATGTAT 780

  scaffold95|si     294099 CATACCCCAATAGCGAATATGTTC-TCCACAAGCAACAGCAACAGGGCTA 294147
                                     i             - i                       
C rnd-1_family-        779 CATACCCCAACAGCGAATATGTTCCTTCACAAGCAACAGCAACAGGGCTA 730

  scaffold95|si     294148 AATTGTGAGCAAAAGCATTTGCACTCATAACCCCAATATTGGTATATTTG 294197
                                         v i                   v       i     
C rnd-1_family-        729 AATTGTGAGCAAAACCGTTTGCACTCATAACCCCAAAATTGGTACATTTG 680

  scaffold95|si     294198 TTGTCCAAGGACGAGACAAATAAAAGCGGGTGGCACTGGGTAGAGGTCGA 294247
                                                   v v                       
C rnd-1_family-        679 TTGTCCAAGGACGAGACAAATAAATGAGGGTGGCACTGGGTAGAGGTCGA 630

  scaffold95|si     294248 GTGATGGAATGAATTGATGGCAGTGATGAATGTGTGACTATGTGACCTGT 294297
                                i?       v     i                i            
C rnd-1_family-        629 GTGATANAATGAATAGATGGTAGTGATGAATGTGTGATTATGTGACCTGT 580

  scaffold95|si     294298 GTGT-GTAATAGTATTAAAAATTTCTTGATGTACTCAAGTATAGCGTAGT 294346
                               -                 v      v    v          v    
C rnd-1_family-        579 GTGTAGTAATAGTATTAAAAATGTCTTGAGGTACACAAGTATAGCCTAGT 530

  scaffold95|si     294347 AATAAAAATGTCTTGAGTCTTGACGTACACAAAGACAAAGCCTAATAATA 294396
                                   i        -------                          
C rnd-1_family-        529 AATAAAAACGTCTTGAG-------GTACACAAAGACAAAGCCTAATAATA 487

  scaffold95|si     294397 AAAACGTCTTGACATACACAAGTGTAGCCTAACAAAATTGTGAGCAAAAC 294446
                               i       vi v        i      i v                
C rnd-1_family-        486 AAAATGTCTTGAGGTTCACAAGTGCAGCCTAGCTAAATTGTGAGCAAAAC 437

  scaffold95|si     294447 AGTTTGTACTCGTAACCCCAACGGATGGTACATTTGCATTCCAAGGATGA 294496
                                      i         v              iv            
C rnd-1_family-        436 AGTTTGTACTCATAACCCCAAAGGATGGTACATTTGTCTTCCAAGGATGA 387

  scaffold95|si     294497 TACACATAAATGAGGGTGGCCCTGGGCCTGCCCTGGGCTATAGATGTACA 294546
                           v                         ------------          i 
C rnd-1_family-        386 GACACATAAATGAGGGTGGCCCTGGG------------TATAGATGTATA 349

  scaffold95|si     294547 GTGATACAATGAATGGATGATAGTGATGAATGTGTGAATACGTGATCTGT 294596
                                ii                                 i         
C rnd-1_family-        348 GTGATGTAATGAATGGATGATAGTGATGAATGTGTGAATATGTGATCTGT 299

  scaffold95|si     294597 GTGC---ATAAAAGTAATAAAAATGTGTTGAGGTACTATACAGTTTTTTA 294643
                               ---    v                               -      
C rnd-1_family-        298 GTGCGTAATAATAGTAATAAAAATGTGTTGAGGTACTATACAG-TTTTTA 250

  scaffold95|si     294644 TACACCATGTTGACATAATAAAGACAAATCTCACTTGGAGGGTTAAATAC 294693
                                   v       -v                            v   
C rnd-1_family-        249 TACACCATTTTGACAT-TTAAAGACAAATCTCACTTGGAGGGTTAATTAC 201

  scaffold95|si     294694 TAGCTTCATTTCTATATAAAAATGTCTTAGT 294724
                                         v                
C rnd-1_family-        200 TAGCTTCATTTCTAGATAAAAATGTCTTAGT 170

Matrix = 20p41g.matrix
Kimura (with divCpGMod) = 5.74
Transitions / transversions = 1.05 (22/21)
Gap_init rate = 0.03 (25 / 770), avg. gap size = 1.24 (31 / 25)


14567 3.43 1.71 0.28 scaffold95|size415656 294724 296478 (119195) C scaffold7|size730406_(dbseq-nr_160)_[96026,102513]#LTR/Gypsy (4708) 1780 1 m_b1830s001i72 199566

  scaffold95|si     294724 TGACACTCTG-GGTACCAAAGCTCCACTGAGCTCATATTGGTCCTGCCAG 294772
                                     -                                       
C scaffold7|siz       1780 TGACACTCTGTGGTACCAAAGCTCCACTGAGCTCATATTGGTCCTGCCAG 1731

  scaffold95|si     294773 TTCCTAGGAACCATCCTGAGGATATGGCTTGCCAAGTCGGCATCATCAAA 294822
                                                  i                          
C scaffold7|siz       1730 TTCCTAGGAACCATCCTGAGGATGTGGCTTGCCAAGTCGGCATCATCAAA 1681

  scaffold95|si     294823 TGACC-GCATACCTTACCGTAGACTTTGCAGCCTTTGAAGAGTAAAACAG 294871
                             i  -      i  --                                 
C scaffold7|siz       1680 TGGCCCGCATACTTT--CGTAGACTTTGCAGCCTTTGAAGAGTAAAACAG 1633

  scaffold95|si     294872 GCACGGCAAGAGTTCCACTTACC-ATTAAGGCGCTGGATCCTCTGCACAA 294920
                                             v    -i        i                
C scaffold7|siz       1632 GCACGGCAAGAGTTCCACATACCCGTTAAGGCGTTGGATCCTCTGCACAA 1583

  scaffold95|si     294921 AGTCCCTGGTGGGTACCCTGTTTGGTTTCTTCAGCCCATTGCTGATGTAG 294970
                                   i                                         
C scaffold7|siz       1582 AGTCCCTGATGGGTACCCTGTTTGGTTTCTTCAGCCCATTGCTGATGTAG 1533

  scaffold95|si     294971 AAA--TTCCTGCTCCGCTGCATCAGTCCTGAAGACGGTCTGCAGGTGCAA 295018
                              --                                             
C scaffold7|siz       1532 AAACGTTCCTGCTCCGCTGCATCAGTCCTGAAGACGGTCTGCAGGTGCAA 1483

  scaffold95|si     295019 CTGGACACATTCCTGAAAGGAAGTCCAAGATGCCGGGCGTTT-GTGGGAT 295067
                                                i                    -       
C scaffold7|siz       1482 CTGGACACATTCCTGAAAGGAGGTCCAAGATGCCGGGCGTTTTGTGGGAT 1433

  scaffold95|si     295068 GCTCGGTCCCATACACATCGGTCCAGGGTTCGCAATTGATTTGCTCCCCA 295117
                                              v              i              i
C scaffold7|siz       1432 GCTCGGTCCCATACACATCTGTCCAGGGTTCGCAGTTGATTTGCTCCCCG 1383

  scaffold95|si     295118 ACGATGGTGGTCCA-GGACG--GGGCAGTCTCCAACAATTGAGTGAAGTA 295164
                                         -     --           i           i    
C scaffold7|siz       1382 ACGATGGTGGTCCAAGGACGACGGGCAGTCTCCGACAATTGAGTGGAGTA 1333

  scaffold95|si     295165 CTGCAGGAAGATC-CTTGGCCAGCGGACACTAGGGCCTCACTGGTGTGGA 295213
                                        -                                    
C scaffold7|siz       1332 CTGCAGGAAGATCGCTTGGCCAGCGGACACTAGGGCCTCACTGGTGTGGA 1283

  scaffold95|si     295214 TTTTAGCAGCAGTTGCTTTGTTCC--GACTGGAGGACGGGGAATTTTCAT 295261
                                                   --                        
C scaffold7|siz       1282 TTTTAGCAGCAGTTGCTTTGTTCCACGACTGGAGGACGGGGAATTTTCAT 1233

  scaffold95|si     295262 CCGTCCCTTTGAACTTGGCTTTTGCCGCAGTGGCCACAGTCAGTTT-GCC 295310
                                                 v            i          -   
C scaffold7|siz       1232 CCGTCCCTTTGAACTTGGCTTTGGCCGCAGTGGCCGCAGTCAGTTTTGCC 1183

  scaffold95|si     295311 TCAGCCTTTGCATCTGCCTTACAGGCTTCCCCGTGATCCGTGT--AAGCC 295358
                                                          -  ii       --     
C scaffold7|siz       1182 TCAGCCTTTGCATCTGCCTTACAGGCTTCCC-GTAGTCCGTGTCTAAGCC 1134

  scaffold95|si     295359 TCTCTGGGAAATTATTTCCATCGAGGTCTGGATATGGTTGAGCAACTGTT 295408
                                                           i         v       
C scaffold7|siz       1133 TCTCTGGGAAATTATTTCCATCGAGGTCTGGACATGGTTGAGGAACTGTT 1084

  scaffold95|si     295409 CAGGACTTCCTTCGTCGAAGACAGTGACAGACAAGGTCATTTTGTTGGAG 295458
                                     i           i                           
C scaffold7|siz       1083 CAGGACTTCCCTCGTCGAAGACGGTGACAGACAAGGTCATTTTGTTGGAG 1034

  scaffold95|si     295459 ACCTTGATCTTGTTGATTACCTTCGGGTGTCCATGGCAGTGGGAATGTAG 295508
                                   i                                         
C scaffold7|siz       1033 ACCTTGATTTTGTTGATTACCTTCGGGTGTCCATGGCAGTGGGAATGTAG 984

  scaffold95|si     295509 GAAATGGGTGGCTTAGACCTCCCTCAACTCCGTTCACACTCCTGTGGCTT 295558
                                                   v                         
C scaffold7|siz        983 GAAATGGGTGGCTTAGACCTCCCTGAACTCCGTTCACACTCCTGTGGCTT 934

  scaffold95|si     295559 GAGTCCTTCTGGGCTTGATTTGCTGGTCGACATCCTCTTAATTGCCTCGC 295608
                                                                             
C scaffold7|siz        933 GAGTCCTTCTGGGCTTGATTTGCTGGTCGACATCCTCTTAATTGCCTCGC 884

  scaffold95|si     295609 CAAGGG-CGTATTATAAAACAAGGCCTTGAAGAAGGTCTTGGGTGCCCTG 295657
                                 -                                           
C scaffold7|siz        883 CAAGGGGCGTATTATAAAACAAGGCCTTGAAGAAGGTCTTGGGTGCCCTG 834

  scaffold95|si     295658 TTGAGGTTAGCTCGAAAA-GATTTTTTTATTTTTTTATTTTTAAATTTTT 295706
                                             -  v                            
C scaffold7|siz        833 TTGAGGTTAGCTCGAAAAAGAATTTTTTATTTTTTTATTTTTAAATTTTT 784

  scaffold95|si     295707 CTTCGTCGGCTCTTATTTCTTGAAAGTCTTGCTTCCAAGTATTTCGCGAG 295756
                               i      i                          v           
C scaffold7|siz        783 CTTCATCGGCTTTTATTTCTTGAAAGTCTTGCTTCCAACTATTTCGCGAG 734

  scaffold95|si     295757 AATTCTTGATAACGAAATTAAACCGACTCGTAGGAATCCCCGATTGCAGA 295806
                                 i   v          v                      i     
C scaffold7|siz        733 AATTCTCGATCACGAAATTAATCCGACTCGTAGGAATCCCCGATCGCAGA 684

  scaffold95|si     295807 AGTCGATTGCTCGAAGTTTATCGCTGATGCTTGCTGATCGCGGGAGAATT 295856
                                  i   i                   i                  
C scaffold7|siz        683 AGTCGATCGCTTGAAGTTTATCGCTGATGCTCGCTGATCGCGGGAGAATT 634

  scaffold95|si     295857 TTTGGAGAGCTCGTAGATCGCGAAACTGTAGGAATTCGTTGATCGCGTAG 295906
                                                     i            i          
C scaffold7|siz        633 TTTGGAGAGCTCGTAGATCGCGAAACCGTAGGAATTCGTCGATCGCGTAG 584

  scaffold95|si     295907 CCGATTTTGGATGAATCGTCGATCGTGCAAAAAAACCTATCGCTGGTGCA 295956
                                                               v           ii
C scaffold7|siz        583 CCGATTTTGGATGAATCGTCGATCGTGCAAAAAAACGTATCGCTGGTGTG 534

  scaffold95|si     295957 AAAAATTAAAATTTGCCGCTCGAGATAAAAAAATTTGTTAGCGTACCTTG 296006
                                                 v         -               i 
C scaffold7|siz        533 AAAAATTAAAATTTGCCGCTCGCGATAAAAAA-TTTGTTAGCGTACCTCG 485

  scaffold95|si     296007 TGTCGGAAGGTTTGGATGTCGATGGCTTCGGTGCGCGAAGGTCGCACCAC 296056
                                                              i              
C scaffold7|siz        484 TGTCGGAAGGTTTGGATGTCGATGGCTTCGGTGCGTGAAGGTCGCACCAC 435

  scaffold95|si     296057 GGTTATCTATAGATAGTGACCTGAGCCGAAAATCGTCGTAAAAAA-TATC 296105
                                                                        -    
C scaffold7|siz        434 GGTTATCTATAGATAGTGACCTGAGCCGAAAATCGTCGTAAAAAAATATC 385

  scaffold95|si     296106 ACGCGAAAATTATAGGTAGGTTCGACAGGTGTCGAAGATTTGATTTTATG 296155
                                              v                              
C scaffold7|siz        384 ACGCGAAAATTATAGGTAGTTTCGACAGGTGTCGAAGATTTGATTTTATG 335

  scaffold95|si     296156 AGCTATATTTTGTGCTATTGTGAGGATGGAAAGGCAGTGGAACTGCACTC 296205
                               v        i v                                  
C scaffold7|siz        334 AGCTTTATTTTGTACAATTGTGAGGATGGAAAGGCAGTGGAACTGCACTC 285

  scaffold95|si     296206 CAGTCCAAACGATGCAAACGATCATTGTGTAGGTTTCTACACAATATGGT 296255
                                         v      v          ii                
C scaffold7|siz        284 CAGTCCAAACGATGAAAACGAACATTGTGTAGACTTCTACACAATATGGT 235

  scaffold95|si     296256 ATGTTTATACCCTTCTGAAAGATGTTCAGATCATCCAAAAGAGTGTTCTC 296305
                               i                           v                 
C scaffold7|siz        234 ATGTCTATACCCTTCTGAAAGATGTTCAGATCTTCCAAAAGAGTGTTCTC 185

  scaffold95|si     296306 TTGTTTGGGGTTCTGAACTTCCATGTTGGGGAGTCCATGCCGTCGGGAGG 296355
                             i                                               
C scaffold7|siz        184 TTATTTGGGGTTCTGAACTTCCATGTTGGGGAGTCCATGCCGTCGGGAGG 135

  scaffold95|si     296356 TGGACTCTCCTACTTGGGGTCCTGAGAATGCTCCTATTTAGG-TTTGTAC 296404
                                                             -       -       
C scaffold7|siz        134 TGGACTCTCCTACTTGGGGTCCTGAGAATGCTCC-ATTTAGGTTTTGTAC 86

  scaffold95|si     296405 ACAGGGGTAC-AAAAAGGCTGATTCATGCTCTATTTAGGT---------- 296443
                           v vi    v -              v              ----------
C scaffold7|siz         85 CCCAGGGTTCAAAAAAGGCTGATTCCTGCTCTATTTAGGTTTTGTACCCA 36

  scaffold95|si     296444 AGGGTACAAAAATGGCTGATTCTTGGCCTATGTCA 296478
                           i           v                      
C scaffold7|siz         35 GGGGTACAAAAAAGGCTGATTCTTGGCCTATGTCA 1

Matrix = 20p41g.matrix
Kimura (with divCpGMod) = 2.87
Transitions / transversions = 1.73 (38/22)
Gap_init rate = 0.01 (22 / 1754), avg. gap size = 1.59 (35 / 22)


3466 10.59 0.81 0.40 scaffold95|size415656 296490 296982 (118691) C scaffold9|size952703_(dbseq-nr_94)_[505032,511221]#LTR (5695) 495 1 m_b1830s001i73 199567

  scaffold95|si     296490 GGAGGTTTTCCTTTTTTGTGCGCATTGACACCTTAACGCTCCATTCGTGG 296539
                                    viv   v    i              v         i    
C scaffold9|siz        495 GGAGGTTTTATATTTGTGTGTGCATTGACACCTTATCGCTCCATTTGTGG 446

  scaffold95|si     296540 GGGCGAGTGACATGAGCCAAGGATACCTACTGGTACCCCTGACTGAGCCT 296589
                                       i                             viv i  v
C scaffold9|siz        445 GGGCGAGTGACACGAGCCAAGGATACCTACTGGTACCCCTGAGCCAACCA 396

  scaffold95|si     296590 GGGGCCAATATTAGGCCATGGGTACAACTACTATTCCCACTGA-GAGGGG 296638
                             vv   v v i       i ii i  v               -      
C scaffold9|siz        395 GGCCCCACTTTCAGGCCATAGACATAAATACTATTCCCACTGAAGAGGGG 346

  scaffold95|si     296639 GAGTATGTCAAAATCCAACTCATGGCTTTCTCAGAAACAATGAGTTAAGT 296688
                           i    iiiv v i i           i                       
C scaffold9|siz        345 AAGTACACAACAGTTCAACTCATGGCCTTCTCAGAAACAATGAGTTAAGT 296

  scaffold95|si     296689 GGTACATGCCTGTTAAGTATAGTTGACAAGGTTCAACTGCTCAACTGGCA 296738
                                  i i   i            v i                     
C scaffold9|siz        295 GGTACATACTTGTCAAGTATAGTTGAAAGGGTTCAACTGCTCAACTGGCA 246

  scaffold95|si     296739 AATTGGAATCTTGGATACAGCAGTTCCAAGATAGTACAGGCAATTTGGAA 296788
                              v                                       v      
C scaffold9|siz        245 AATGGGAATCTTGGATACAGCAGTTCCAAGATAGTACAGGCAAGTTGGAA 196

  scaffold95|si     296789 TCTTGGATACAGCAGTTCCAAGATAGGACATGTCAATTACAAGATTGACA 296838
                                                                             
C scaffold9|siz        195 TCTTGGATACAGCAGTTCCAAGATAGGACATGTCAATTACAAGATTGACA 146

  scaffold95|si     296839 TGATAAATTTGAGAGGATCACCATTGGGCAATCCTCATTTGTTGATCTAT 296888
                                                                v v          
C scaffold9|siz        145 TGATAAATTTGAGAGGATCACCATTGGGCAATCCTCAATGGTTGATCTAT 96

  scaffold95|si     296889 TCAATAGCTTAT-AAAAATAACTTCCAATCAGCTGGAACACCCTTTTTTC 296937
                             v      i  -        ii        i          --      
C scaffold9|siz         95 TCTATAGCTCATAAAAAATAATCTCCAATCAACTGGAACACC--TTTTTC 48

  scaffold95|si     296938 TACTTC-TTATCTACAACTA-ATTTTGATTACTTCTAGCTTAGGTCA 296982
                                 -   i      i  -v      i      ii          
C scaffold9|siz         47 TACTTCTTTACCTACAATTATTTTTTGACTACTTCCGGCTTAGGTCA 1

Matrix = 20p41g.matrix
Kimura (with divCpGMod) = 11.03
Transitions / transversions = 1.48 (31/21)
Gap_init rate = 0.01 (6 / 492), avg. gap size = 1.00 (6 / 6)


1992 14.28 12.63 0.69 scaffold95|size415656 298037 298424 (117249) C genome_3_21671#DNA (0) 434 1 m_b1830s001i74 199568

  scaffold95|si     298037 GTGACATGAGCCAAGGATACCTACTGGTACCTCTGACCCACATAGGCCCC 298086
                                                         i    i        v     
C genome_3_2167        434 GTGACATGAGCCAAGGATACCTACTGGTACTTCTGGCCCACATATGCCCC 385

  scaffold95|si     298087 AATATCAGGACATGTGCATAACCACAAA-TAAAGTTCTTGCCACTAATGG 298135
                                         v      i      -   vi     i   i i v  
C genome_3_2167        384 AATATCAGGACATGGGCATAATCACAAAATAATATTCTTACCATTGAAGG 335

  scaffold95|si     298136 AAGGATCCCACCAAACATTTGGCAAGACTCTTTGGCAAGAACAGGGAGTC 298185
                              i                          v         v   v     
C genome_3_2167        334 AAGAATCCCACCAAACATTTGGCAAGACTCATTGGCAAGACCAGTGAGTC 285

  scaffold95|si     298186 CTGCAGGACCCACTGGCAAGATCA-------------------AATGTAC 298216
                                i      i        i  -------------------       
C genome_3_2167        284 CTGCAAGACCCATTGGCAAGACCAAGTAGTCTTGCCAGGATCCAATGTAC 235

  scaffold95|si     298217 AGCCTGATCAGGTGTAGTAAGACCCTAATTGTCACACAAGAATCCAACAG 298266
                                         i v     i   i    vv              i  
C genome_3_2167        234 AGCCTGATCAGGTGCACTAAGATCCTGATTGGAACACAAGAATCCAATAG 185

  scaffold95|si     298267 GG--------------------------TGCATGCAAATGACATGAT-TA 298289
                             --------------------------      i   iv     i -  
C genome_3_2167        184 GGTACAAATAAACCAAATGTAATCGAATTGCATGTAAACTACATGGTATA 135

  scaffold95|si     298290 ACTTGAGAGGACTAACATTGTGCAGCCCTCAGTTTTGATCATTTCAATAG 298339
                            v-                      i          ii            
C genome_3_2167        134 AG-TGAGAGGACTAACATTGTGCAGTCCTCAGTTTTAGTCATTTCAATAG 86

  scaffold95|si     298340 CTCAT-GAAATAATTTCCAATCATCTGGAATACCTCATTTTGTACTCTGA 298388
                                -i                v     --  i   iv  v vv v vv
C genome_3_2167         85 CTCATAAAAATAATTTCCAATCAACTGGA--ACTTCACGTTCTTATGTTT 38

  scaffold95|si     298389 ACTACAACTATTTTTGACT-ACTTCCTGCTTAGGTCA 298424
                                 vvv vi  ii  i-   vi v          
C genome_3_2167         37 ACTACATAGAACTTCAACCAACTATCGGCTTAGGTCA 1

Matrix = 20p41g.matrix
Kimura (with divCpGMod) = 15.64
Transitions / transversions = 1.12 (29/26)
Gap_init rate = 0.02 (9 / 387), avg. gap size = 5.78 (52 / 9)


23 11.89 1.96 4.00 scaffold95|size415656 298863 298913 (116760) (TGATA)n#Simple_repeat 1 50 (0) m_b1830s252i4 199569

  scaffold95|si     298863 TGATATGAACATAATATGATGGTGGCA-GATATGATATGATATGATATGA 298911
                                  - i  i       -i  ii -                      
  (TGATA)n#Simp          1 TGATATG-ATATGATATGAT-ATGATATGATATGATATGATATGATATGA 48

  scaffold95|si     298912 TA 298913
                             
  (TGATA)n#Simp         49 TA 50

Matrix = Unknown
Transitions / transversions = 1.00 (5/0)
Gap_init rate = 0.06 (3 / 50), avg. gap size = 1.00 (3 / 3)


14 14.50 2.38 4.88 scaffold95|size415656 299953 299994 (115679) (TTGAACA)n#Simple_repeat 1 41 (0) m_b1830s252i5 199570

  scaffold95|si     299953 TTGAGACATCCACCACTG-ACATTGGACATTGAACATTGGAAC 299994
                               -    iv v  i  -      i            -    
  (TTGAACA)n#Si          1 TTGA-ACATTGAACATTGAACATTGAACATTGAACATT-GAAC 41

Matrix = Unknown
Transitions / transversions = 1.50 (3/2)
Gap_init rate = 0.07 (3 / 41), avg. gap size = 1.00 (3 / 3)


53347 0.73 0.37 0.20 scaffold95|size415656 300191 306083 (109590) scaffold16|size1078160_(dbseq-nr_220)_[167428,173330]#LTR 1 5903 (0) m_b1830s001i75 199571

  scaffold95|si     300191 TGACA--GGCCAATTATCTACCCTACAGTAGTACTCTAGGGTAAACTGAA 300238
                                --                                           
  scaffold16|si          1 TGACATAGGCCAATTATCTACCCTACAGTAGTACTCTAGGGTAAACTGAA 50

  scaffold95|si     300239 AGATACCCTTAATTTCTCAGGAGATGAGGGATATCTCACAACAATGGCAA 300288
                                                                             
  scaffold16|si         51 AGATACCCTTAATTTCTCAGGAGATGAGGGATATCTCACAACAATGGCAA 100

  scaffold95|si     300289 GAACCAGCAAATAGCAAGAATAGGTTCACTACCCAGAAATACCATTTGGG 300338
                                                                             
  scaffold16|si        101 GAACCAGCAAATAGCAAGAATAGGTTCACTACCCAGAAATACCATTTGGG 150

  scaffold95|si     300339 GAATAATGCTTTATGTCATCAACTAATGACATAAAGACAGACCATATCTG 300388
                                                                  v          
  scaffold16|si        151 GAATAATGCTTTATGTCATCAACTAATGACATAAAGACATACCATATCTG 200

  scaffold95|si     300389 TGTAGGATCCTACACAGTTTCATTTTGTGCAATGAAGCATATTTGCTTCA 300438
                                                                             
  scaffold16|si        201 TGTAGGATCCTACACAGTTTCATTTTGTGCAATGAAGCATATTTGCTTCA 250

  scaffold95|si     300439 TTGCTGCTTGTTACTAGCAAACAACTTAACTCATAAAAATCAATCTACAA 300488
                                                                             
  scaffold16|si        251 TTGCTGCTTGTTACTAGCAAACAACTTAACTCATAAAAATCAATCTACAA 300

  scaffold95|si     300489 CAACGTATCTACCGTTTACTACCTAATAATAAATTACCTCGAAGCGGCTT 300538
                                                                      i      
  scaffold16|si        301 CAACGTATCTACCGTTTACTACCTAATAATAAATTACCTCGAAACGGCTT 350

  scaffold95|si     300539 AGGTCACTATCAATTGATAGCCTT-GCGCGACCAAGCAAGTCGTCTGTCT 300587
                                                   -                        i
  scaffold16|si        351 AGGTCACTATCAATTGATAGCCTTCGCGCGACCAAGCAAGTCGTCTGTCC 400

  scaffold95|si     300588 GACTCTCCACCATGCATCGTCCATCAGGTACATGTTAACCATGGTAGGTT 300637
                            i                                                
  scaffold16|si        401 GGCTCTCCACCATGCATCGTCCATCAGGTACATGTTAACCATGGTAGGTT 450

  scaffold95|si     300638 TGTCTGTCTGTCGTCTGTCGCTCGAGGCCGTACAATACCCTGGGTATGTT 300687
                                                                             
  scaffold16|si        451 TGTCTGTCTGTCGTCTGTCGCTCGAGGCCGTACAATACCCTGGGTATGTT 500

  scaffold95|si     300688 AGGCATTGCGCAACTTGTGTTGTTTGACTCCAAGTGCGTAGCAATAGCCA 300737
                                                                             
  scaffold16|si        501 AGGCATTGCGCAACTTGTGTTGTTTGACTCCAAGTGCGTAGCAATAGCCA 550

  scaffold95|si     300738 AAATTGAGCTAGGAGTTGATACTCCGCCAGTTGAAGTGAGTTTTCCTCAC 300787
                                            v                                
  scaffold16|si        551 AAATTGAGCTAGGAGTTTATACTCCGCCAGTTGAAGTGAGTTTTCCTCAC 600

  scaffold95|si     300788 AGGCGGGCACTTGTCATTGAGACAAGTAGCCATATAAACAATTGCCCTTG 300837
                                                                             
  scaffold16|si        601 AGGCGGGCACTTGTCATTGAGACAAGTAGCCATATAAACAATTGCCCTTG 650

  scaffold95|si     300838 GCGTCAGTGAGGGCTAGATCCCACTTGACGCGGGTATACTCTGCTTTTGT 300887
                           i                                                 
  scaffold16|si        651 ACGTCAGTGAGGGCTAGATCCCACTTGACGCGGGTATACTCTGCTTTTGT 700

  scaffold95|si     300888 TAGCAGAGTGCGCGAGTAGCACATAGTGCACTTGGCGTAAAAAA-GACCA 300936
                                                             i         -     
  scaffold16|si        701 TAGCAGAGTGCGCGAGTAGCACATAGTGCACTTGACGTAAAAAAAGACCA 750

  scaffold95|si     300937 CTCGTGGCGTATTTTACGCACAAGTAGTGGCATAAAATTTACTTGCAATG 300986
                                 i                                           
  scaffold16|si        751 CTCGTGACGTATTTTACGCACAAGTAGTGGCATAAAATTTACTTGCAATG 800

  scaffold95|si     300987 TAGCTTGTAATAGCCCCTCAGTGAGCGAGGAGGCAATAAATATAAATGCC 301036
                                                                             
  scaffold16|si        801 TAGCTTGTAATAGCCCCTCAGTGAGCGAGGAGGCAATAAATATAAATGCC 850

  scaffold95|si     301037 TTGGGTTAATTTTTTCCC--GAAAAGAGCAATATGTGTACGTTCTATTCT 301084
                                             --i                             
  scaffold16|si        851 TTGGGTTAATTTTTTCCCCGAAAAAGAGCAATATGTGTACGTTCTATTCT 900

  scaffold95|si     301085 GTATAGAACTAAAAACACGATTAGACTAATAATTAGTCCGTACCCGTGAT 301134
                                                                             
  scaffold16|si        901 GTATAGAACTAAAAACACGATTAGACTAATAATTAGTCCGTACCCGTGAT 950

  scaffold95|si     301135 CAAATGCAGATGCAGTGATGACACGGAGTAATAAGTACATAGTCAAATAA 301184
                             v                           -                   
  scaffold16|si        951 CACATGCAGATGCAGTGATGACACGGAGTA-TAAGTACATAGTCAAATAA 999

  scaffold95|si     301185 AAGGCAGTACAAAAGAAAGGATCTTCTAGGGCCTAAATGGATCCCACGAA 301234
                                                                             
  scaffold16|si       1000 AAGGCAGTACAAAAGAAAGGATCTTCTAGGGCCTAAATGGATCCCACGAA 1049

  scaffold95|si     301235 GTATTCTGCATAGCCTCTAAGGCTTAAAAGGCTTGCTGGTGACCCCCAAG 301284
                                                                             
  scaffold16|si       1050 GTATTCTGCATAGCCTCTAAGGCTTAAAAGGCTTGCTGGTGACCCCCAAG 1099

  scaffold95|si     301285 AGGTTTTAGTCACTCCAAGGACGCGCGATCCCC-AGGAAGTTCTCGTTGC 301333
                                                            -             i  
  scaffold16|si       1100 AGGTTTTAGTCACTCCAAGGACGCGCGATCCCCCAGGAAGTTCTCGTCGC 1149

  scaffold95|si     301334 TGACGTGTTTTACACTCCAAGAATTCAGTTCCCTTCTTCGTTCGCATGGT 301383
                                                                             
  scaffold16|si       1150 TGACGTGTTTTACACTCCAAGAATTCAGTTCCCTTCTTCGTTCGCATGGT 1199

  scaffold95|si     301384 GCCGGTGGGAGTAGCGAGGAAACACTGCACGGGCATAGGTTGGACGCGGG 301433
                                                                             
  scaffold16|si       1200 GCCGGTGGGAGTAGCGAGGAAACACTGCACGGGCATAGGTTGGACGCGGG 1249

  scaffold95|si     301434 ACTCAAGGTTACAAGGTTGGCTAAGAAAAAAACTCATTGGGAGATGCAAT 301483
                                                          -                  
  scaffold16|si       1250 ACTCAAGGTTACAAGGTTGGCTAAGAAAAAA-CTCATTGGGAGATGCAAT 1298

  scaffold95|si     301484 CGCGCAGGACTTTGTCCCACGATGGCGGATAAGCCCCATTTAAATGGGAG 301533
                                                                             
  scaffold16|si       1299 CGCGCAGGACTTTGTCCCACGATGGCGGATAAGCCCCATTTAAATGGGAG 1348

  scaffold95|si     301534 CGAGTCACGGCACAGCCCATTTCAAAAATCATATCGCGACACAGCCCTCG 301583
                                                         i                   
  scaffold16|si       1349 CGAGTCACGGCACAGCCCATTTCAAAAATCGTATCGCGACACAGCCCTCG 1398

  scaffold95|si     301584 CGATCACGATCTGATTAAAACGACCACATGATGTGTGTCTAAGCCTCGCC 301633
                                                                           i 
  scaffold16|si       1399 CGATCACGATCTGATTAAAACGACCACATGATGTGTGTCTAAGCCTCGTC 1448

  scaffold95|si     301634 GGGCCCAGCCCAGGAGAGCAAATGACCGGTCTAGGAGAGAACACTGATCT 301683
                                       v                               i     
  scaffold16|si       1449 GGGCCCAGCCCATGAGAGCAAATGACCGGTCTAGGAGAGAACACCGATCT 1498

  scaffold95|si     301684 ACTCCTCATATTGGCATAGGAGCACTATATTGCCCTATACTGGTCCAAAA 301733
                                                                             
  scaffold16|si       1499 ACTCCTCATATTGGCATAGGAGCACTATATTGCCCTATACTGGTCCAAAA 1548

  scaffold95|si     301734 CGTG-GCGTGACGCGGAGTAGCCACTCCAAGTCCCTGAACGCATGGGG-C 301781
                               -                                           - 
  scaffold16|si       1549 CGTGAGCGTGACGCGGAGTAGCCACTCCAAGTCCCTGAACGCATGGGGGC 1598

  scaffold95|si     301782 GCAAGTAGGACCCGTAAATCGACTATGTGTCGATCCCCAGAAATACTCAT 301831
                                                                             
  scaffold16|si       1599 GCAAGTAGGACCCGTAAATCGACTATGTGTCGATCCCCAGAAATACTCAT 1648

  scaffold95|si     301832 GTCAAAATTCTTGCGAATTTCCGATTTGCGCAAGAATGCTGCCTGGTATT 301881
                                      i                                      
  scaffold16|si       1649 GTCAAAATTCTCGCGAATTTCCGATTTGCGCAAGAATGCTGCCTGGTATT 1698

  scaffold95|si     301882 TGCGGTTTTCATCTGGAAAACACGCAACTTGTTGATTTCATACTGAAATC 301931
                           i                                                 
  scaffold16|si       1699 CGCGGTTTTCATCTGGAAAACACGCAACTTGTTGATTTCATACTGAAATC 1748

  scaffold95|si     301932 CAAGCAAAAAAGAGAGAAAAGTCCACTAATCAAAAAGATTAGCATGAGAA 301981
                                     -                        -              
  scaffold16|si       1749 CAAGCAAAAA-GAGAGAAAAGTCCACTAATCAAAA-GATTAGCATGAGAA 1796

  scaffold95|si     301982 AATTGCCGAACTGTCGGACCCCGAACTGTCGGGTGCCATAGAACCCGAAT 302031
                                                -                            
  scaffold16|si       1797 AATTGCCGAACTGTCGGACCC-GAACTGTCGGGTGCCATAGAACCCGAAT 1845

  scaffold95|si     302032 TGCCGGGTATCTTTCTCAATAGTGAGACTACTTCCTCAACTTTCACAAGA 302081
                                                                             
  scaffold16|si       1846 TGCCGGGTATCTTTCTCAATAGTGAGACTACTTCCTCAACTTTCACAAGA 1895

  scaffold95|si     302082 AGCAGCTATGTAGCTGTGCAAGAAAGAGTACATCCTCTGGTCCGAGGAAA 302131
                                                                             
  scaffold16|si       1896 AGCAGCTATGTAGCTGTGCAAGAAAGAGTACATCCTCTGGTCCGAGGAAA 1945

  scaffold95|si     302132 ACAGAATTCAGAGCCCAAACAAATGTTTGGAATTATTTAATTTGAAATTA 302181
                                                                             
  scaffold16|si       1946 ACAGAATTCAGAGCCCAAACAAATGTTTGGAATTATTTAATTTGAAATTA 1995

  scaffold95|si     302182 AAGAGCTCGTTGAAAAAATCTTAATCAGAATTCTACAGTCAAGTTAATAT 302231
                                                                             
  scaffold16|si       1996 AAGAGCTCGTTGAAAAAATCTTAATCAGAATTCTACAGTCAAGTTAATAT 2045

  scaffold95|si     302232 AACCTGACATTCAAATACCTTGCTAAATGTAAGAATGACACAAAAATGCC 302281
                                                                             
  scaffold16|si       2046 AACCTGACATTCAAATACCTTGCTAAATGTAAGAATGACACAAAAATGCC 2095

  scaffold95|si     302282 TAGAAAAATATCTGGCATGGTGCATTGTTTTCTCGAGAAGCTGAATCCTT 302331
                                                                             
  scaffold16|si       2096 TAGAAAAATATCTGGCATGGTGCATTGTTTTCTCGAGAAGCTGAATCCTT 2145

  scaffold95|si     302332 CTCCCACGTAGAGAAACACACACAAGTGCAATGTAGCACTAATTACAAGC 302381
                                       --                                    
  scaffold16|si       2146 CTCCCACGTAGA--AACACACACAAGTGCAATGTAGCACTAATTACAAGC 2193

  scaffold95|si     302382 AATGGTATAAAAAGCAACTGGAAATCAAACCACGTTGGGTTT-GAACCCC 302430
                                                           i         -       
  scaffold16|si       2194 AATGGTATAAAAAGCAACTGGAAATCAAACCATGTTGGGTTTCGAACCCC 2243

  scaffold95|si     302431 TAACATGGTGTTGCTACAGTAACAGTGAAAGCAAGAAGGACATAGTCCCA 302480
                            i                                                
  scaffold16|si       2244 TGACATGGTGTTGCTACAGTAACAGTGAAAGCAAGAAGGACATAGTCCCA 2293

  scaffold95|si     302481 AGCTTCCCACATGTTCCAATGTAAGGAGCATACATATGTTTTCCCTACCC 302530
                                                                             
  scaffold16|si       2294 AGCTTCCCACATGTTCCAATGTAAGGAGCATACATATGTTTTCCCTACCC 2343

  scaffold95|si     302531 TGCTAGGCTGGTGTCAAACTCTTGGCGCACGCAGGATGGGTTCTTCCTAC 302580
                                                                             
  scaffold16|si       2344 TGCTAGGCTGGTGTCAAACTCTTGGCGCACGCAGGATGGGTTCTTCCTAC 2393

  scaffold95|si     302581 TTGAAAGGAAGGGAAAAGTCACATGTTCTGAGTACATGTTCCCAGAGTGA 302630
                                                                             
  scaffold16|si       2394 TTGAAAGGAAGGGAAAAGTCACATGTTCTGAGTACATGTTCCCAGAGTGA 2443

  scaffold95|si     302631 CTAAGCCAACATATGACCTCAGTCTTTATTGAATACAAGGACTGAGTTAT 302680
                                                                             
  scaffold16|si       2444 CTAAGCCAACATATGACCTCAGTCTTTATTGAATACAAGGACTGAGTTAT 2493

  scaffold95|si     302681 AATTGTTCTAGATTTCCGAACAAATTACCACAAAAAAATTATGTGAAGAT 302730
                                                                             
  scaffold16|si       2494 AATTGTTCTAGATTTCCGAACAAATTACCACAAAAAAATTATGTGAAGAT 2543

  scaffold95|si     302731 CAATCTCACCTTGCCAGTGATAATCGATGTAAAAAGTCTGTTAAACTCTG 302780
                                                                             
  scaffold16|si       2544 CAATCTCACCTTGCCAGTGATAATCGATGTAAAAAGTCTGTTAAACTCTG 2593

  scaffold95|si     302781 TGGACCCAAGTTGAAATAACAACTGGCAAAAACAGATAAAGCACATAGCT 302830
                                                                i            
  scaffold16|si       2594 TGGACCCAAGTTGAAATAACAACTGGCAAAAACAGATGAAGCACATAGCT 2643

  scaffold95|si     302831 AACCACTTAAGTGCAGGGCTCATTTGGAGCAAAAATACTCATGATCACAG 302880
                                                                             
  scaffold16|si       2644 AACCACTTAAGTGCAGGGCTCATTTGGAGCAAAAATACTCATGATCACAG 2693

  scaffold95|si     302881 AGCTAACCACTCTTATGAAAACTCATTTGGAGATAGAGTAGAATAACAGA 302930
                                                                             
  scaffold16|si       2694 AGCTAACCACTCTTATGAAAACTCATTTGGAGATAGAGTAGAATAACAGA 2743

  scaffold95|si     302931 ACTTTCAAGTAGCGTCAAAA-AAATGACACTTTCACACTAAAAACTCAAT 302979
                                               -                             
  scaffold16|si       2744 ACTTTCAAGTAGCGTCAAAAAAAATGACACTTTCACACTAAAAACTCAAT 2793

  scaffold95|si     302980 TTCAAGCATGTTACTGAGGTTTCTCACAACAAGAGAAACTGTTTGACCGA 303029
                                                                             
  scaffold16|si       2794 TTCAAGCATGTTACTGAGGTTTCTCACAACAAGAGAAACTGTTTGACCGA 2843

  scaffold95|si     303030 GTTTTGGTGTCTTGAAAAAAAGTGCCTGTATATCTCTACTTTTCAGTAGA 303079
                                                                             
  scaffold16|si       2844 GTTTTGGTGTCTTGAAAAAAAGTGCCTGTATATCTCTACTTTTCAGTAGA 2893

  scaffold95|si     303080 GGTAGGTTTACAGCCTATAAAAACAGAGCACAACCAGTCAAAAAAACACG 303129
                                                                         vv i
  scaffold16|si       2894 GGTAGGTTTACAGCCTATAAAAACAGAGCACAACCAGTCAAAAAAAATCA 2943

  scaffold95|si     303130 AGGAAAAAGTGAGGACAATTTACCTTGGTGACTGGAGGGGATATTTGACA 303179
                                                                             
  scaffold16|si       2944 AGGAAAAAGTGAGGACAATTTACCTTGGTGACTGGAGGGGATATTTGACA 2993

  scaffold95|si     303180 GCCGACGTCAGAACTGGCTGTACAAGAACATAACACCCAAAACTAAAAGA 303229
                                                                             
  scaffold16|si       2994 GCCGACGTCAGAACTGGCTGTACAAGAACATAACACCCAAAACTAAAAGA 3043

  scaffold95|si     303230 AACTACTGTAAAGTGAAAAGTGATTCTTAAAAAGAAGT-AAAAAGGACAA 303278
                                                       -         -           
  scaffold16|si       3044 AACTACTGTAAAGTGAAAAGTGATTCTT-AAAAGAAGTAAAAAAGGACAA 3092

  scaffold95|si     303279 AAAGTTAGGAAAATTGTCCAAACTCAAAGAATCCTTACAGTACTGTAAGA 303328
                                                                             
  scaffold16|si       3093 AAAGTTAGGAAAATTGTCCAAACTCAAAGAATCCTTACAGTACTGTAAGA 3142

  scaffold95|si     303329 GTTGATATACTCAACTCTGCCATTATATAAGACTTCATGACAAGTCAATA 303378
                                   i                                         
  scaffold16|si       3143 GTTGATATGCTCAACTCTGCCATTATATAAGACTTCATGACAAGTCAATA 3192

  scaffold95|si     303379 ATTCATTAGATTGGATACTGATGCATCCAGAACCCATTTCATACCTAGAA 303428
                                                                             
  scaffold16|si       3193 ATTCATTAGATTGGATACTGATGCATCCAGAACCCATTTCATACCTAGAA 3242

  scaffold95|si     303429 AAACTGAAAAAGGTCTTACCTGTTCAGGTCTAGCAGAAACAAGCATGGGT 303478
                                                                             
  scaffold16|si       3243 AAACTGAAAAAGGTCTTACCTGTTCAGGTCTAGCAGAAACAAGCATGGGT 3292

  scaffold95|si     303479 TTTCCATGTGCCTCACAAGCACATTCAATGGAATCAATGATGGCCATATG 303528
                                                                             
  scaffold16|si       3293 TTTCCATGTGCCTCACAAGCACATTCAATGGAATCAATGATGGCCATATG 3342

  scaffold95|si     303529 GTTCTGAAAAGAACTCATTTGGAGTACTCTGATAGTCTCCAAAGGCTAGC 303578
                                   v                                         
  scaffold16|si       3343 GTTCTGAACAGAACTCATTTGGAGTACTCTGATAGTCTCCAAAGGCTAGC 3392

  scaffold95|si     303579 TTGGAAGACCACCTTAAACAAGGTTAGGATGGACTTACCAAGCAGCGAGT 303628
                                                                             
  scaffold16|si       3393 TTGGAAGACCACCTTAAACAAGGTTAGGATGGACTTACCAAGCAGCGAGT 3442

  scaffold95|si     303629 ACCGGTTTGACTGACAAACTATAACACCTCTGCACAAGGACAACAAGGGC 303678
                                                                      i      
  scaffold16|si       3443 ACCGGTTTGACTGACAAACTATAACACCTCTGCACAAGGACAATAAGGGC 3492

  scaffold95|si     303679 TTAATAACAGACCCAAAGTCTTTTTATGGCAAAAGCACAATGCTTGCAAG 303728
                                                                             
  scaffold16|si       3493 TTAATAACAGACCCAAAGTCTTTTTATGGCAAAAGCACAATGCTTGCAAG 3542

  scaffold95|si     303729 CAGTTAAACTTGCTAAAACATTCGCCAAAAAAGGGGGAACTCACAAGTCA 303778
                                     i                     i                 
  scaffold16|si       3543 CAGTTAAACTCGCTAAAACATTCGCCAAAAAAAGGGGAACTCACAAGTCA 3592

  scaffold95|si     303779 CTGGGTGGTCCAGTACCAGAGAACCTTAGGCAAGACAACAGGCTCGTCTC 303828
                                                                             
  scaffold16|si       3593 CTGGGTGGTCCAGTACCAGAGAACCTTAGGCAAGACAACAGGCTCGTCTC 3642

  scaffold95|si     303829 GCCTCACTCACAACTAGGGTTGTAGAGGAGGAGGTACACCGTCATCAATA 303878
                                                                             
  scaffold16|si       3643 GCCTCACTCACAACTAGGGTTGTAGAGGAGGAGGTACACCGTCATCAATA 3692

  scaffold95|si     303879 GCCACTAACATGGCACATGAGACAAGGTACACAAAAGAAAGACACATGTA 303928
                                                                        v    
  scaffold16|si       3693 GCCACTAACATGGCACATGAGACAAGGTACACAAAAGAAAGACACTTGTA 3742

  scaffold95|si     303929 TGTTAAGCATCACCAACTCAGATTGGGGTAGCTCGCATTCTAGTTCAGCT 303978
                                                            v                
  scaffold16|si       3743 TGTTAAGCATCACCAACTCAGATTGGGGTAGCTAGCATTCTAGTTCAGCT 3792

  scaffold95|si     303979 TGCTGAACTAAGAGTGCATAAACACAAAATAAGAGAAAGAAATCCTTGAC 304028
                                                                             
  scaffold16|si       3793 TGCTGAACTAAGAGTGCATAAACACAAAATAAGAGAAAGAAATCCTTGAC 3842

  scaffold95|si     304029 CATGTAGAAACATTATGGGATATTCAAACAAACTGTGTAAAACTAGATAA 304078
                                                                             
  scaffold16|si       3843 CATGTAGAAACATTATGGGATATTCAAACAAACTGTGTAAAACTAGATAA 3892

  scaffold95|si     304079 TGGGCTCACTGTGACTCAATACCTAGTATTTGATTTGGTATCCAGAATAG 304128
                                                                             
  scaffold16|si       3893 TGGGCTCACTGTGACTCAATACCTAGTATTTGATTTGGTATCCAGAATAG 3942

  scaffold95|si     304129 GGACTCATAGGGTCACCAAAACACCTTGTTCTTTGTTAAGCACAAAGGGG 304178
                                                                             
  scaffold16|si       3943 GGACTCATAGGGTCACCAAAACACCTTGTTCTTTGTTAAGCACAAAGGGG 3992

  scaffold95|si     304179 ATTACCATAGGTAGTGCAACTAAATGTAGTGCAACAAACCATAAAACAAG 304228
                                                                             
  scaffold16|si       3993 ATTACCATAGGTAGTGCAACTAAATGTAGTGCAACAAACCATAAAACAAG 4042

  scaffold95|si     304229 CCTCAAAATCATATGAGCACAAGAACACAAAAGATCTGCAATCTTTGTTC 304278
                                                                             
  scaffold16|si       4043 CCTCAAAATCATATGAGCACAAGAACACAAAAGATCTGCAATCTTTGTTC 4092

  scaffold95|si     304279 TTGT-AAAACCACAGCACAGAGAATTGTGAGTATCCCTTGCTAACAGGGA 304327
                               -                                             
  scaffold16|si       4093 TTGTAAAAACCACAGCACAGAGAATTGTGAGTATCCCTTGCTAACAGGGA 4142

  scaffold95|si     304328 ATACCATCTCGGATAAGTCACACCATGAACATCTCTATTGAGAGACATGT 304377
                                                                             
  scaffold16|si       4143 ATACCATCTCGGATAAGTCACACCATGAACATCTCTATTGAGAGACATGT 4192

  scaffold95|si     304378 AGCACCATGTTGGCATGCAGTGCAAACAAAAAGCAGCTATACACAGAAAT 304427
                                                                             
  scaffold16|si       4193 AGCACCATGTTGGCATGCAGTGCAAACAAAAAGCAGCTATACACAGAAAT 4242

  scaffold95|si     304428 GTAGTATGGCTTAATTAGCTAAGACAAATCCAAATAGAAGACAACAATTA 304477
                                                                             
  scaffold16|si       4243 GTAGTATGGCTTAATTAGCTAAGACAAATCCAAATAGAAGACAACAATTA 4292

  scaffold95|si     304478 TGTTGTCAACATCAAGGAAAAATTCGCTTCTCCAAGATGTTTGCTGTGAA 304527
                                                                             
  scaffold16|si       4293 TGTTGTCAACATCAAGGAAAAATTCGCTTCTCCAAGATGTTTGCTGTGAA 4342

  scaffold95|si     304528 GTCACAATATGGTTTCATACACCATAAGATGATAATCAACCACTGTCTTT 304577
                                                                             
  scaffold16|si       4343 GTCACAATATGGTTTCATACACCATAAGATGATAATCAACCACTGTCTTT 4392

  scaffold95|si     304578 C--AAAAAAACAGAATGGTACGTACATGCAATATGTTGCAATGTCATTAC 304625
                            --                                               
  scaffold16|si       4393 CAAAAAAAAACAGAATGGTACGTACATGCAATATGTTGCAATGTCATTAC 4442

  scaffold95|si     304626 CACCAACAACAAGAGTTGTACAAGCACAGAACTCACTGGAGGATCCTTGC 304675
                                                                             
  scaffold16|si       4443 CACCAACAACAAGAGTTGTACAAGCACAGAACTCACTGGAGGATCCTTGC 4492

  scaffold95|si     304676 TACAAAGTACAAAAGGATGTCAAAGCAATGACTCCATACTCTAAATAG-A 304724
                                                                           - 
  scaffold16|si       4493 TACAAAGTACAAAAGGATGTCAAAGCAATGACTCCATACTCTAAATAGAA 4542

  scaffold95|si     304725 AAAAAGACATAGACGTTGATGTTTGAACCTTCCAATGATTCTGGTCAATC 304774
                                                                             
  scaffold16|si       4543 AAAAAGACATAGACGTTGATGTTTGAACCTTCCAATGATTCTGGTCAATC 4592

  scaffold95|si     304775 CATTAAATTGACTTGACATTGTTAACTTGCCGGTAGTTGACCCTTATGGG 304824
                                                        -                    
  scaffold16|si       4593 CATTAAATTGACTTGACATTGTTAACTTG-CGGTAGTTGACCCTTATGGG 4641

  scaffold95|si     304825 CAACTATTCCCATGGATACATAGGGGTAATAGAGCAACTAGAAGGACGAA 304874
                                                                          i  
  scaffold16|si       4642 CAACTATTCCCATGGATACATAGGGGTAATAGAGCAACTAGAAGGACAAA 4691

  scaffold95|si     304875 TTCTCACACCAAGGATGCATAAGAAAAAGTAACAGAATATCTGTACTATT 304924
                                                                             
  scaffold16|si       4692 TTCTCACACCAAGGATGCATAAGAAAAAGTAACAGAATATCTGTACTATT 4741

  scaffold95|si     304925 AGCACCTTCGTCAATAGACCTGGTTTAATATCCACATTGTACGCACATGG 304974
                                   i                                         
  scaffold16|si       4742 AGCACCTTTGTCAATAGACCTGGTTTAATATCCACATTGTACGCACATGG 4791

  scaffold95|si     304975 TACAATTAAGGTGTAGTTCCTACACTACACTTTCGGAGCAAATGTATGTC 305024
                                                            v                
  scaffold16|si       4792 TACAATTAAGGTGTAGTTCCTACACTACACTTTAGGAGCAAATGTATGTC 4841

  scaffold95|si     305025 ATTTGGATTCCAAGTGTAAGTCAACCAGAGTCTTCAACAATTAAAACCC- 305073
                                                                            -
  scaffold16|si       4842 ATTTGGATTCCAAGTGTAAGTCAACCAGAGTCTTCAACAATTAAAACCCC 4891

  scaffold95|si     305074 -AAAAGTGAATAATTATCTAGAGATCAAGTAGATTCTTGACCTGCTGACA 305122
                           -    i                         vv                 
  scaffold16|si       4892 AAAAAATGAATAATTATCTAGAGATCAAGTACCTTCTTGACCTGCTGACA 4941

  scaffold95|si     305123 AACCATGGTCTAATCAGCAGCTTCTAGTGGCACAATGTTTTCCTAAACAA 305172
                                                                             
  scaffold16|si       4942 AACCATGGTCTAATCAGCAGCTTCTAGTGGCACAATGTTTTCCTAAACAA 4991

  scaffold95|si     305173 ACATTCAGATGCCGTTCACTCATACCTACTATGCAGTGCCTATCGCCTCA 305222
                                                                             
  scaffold16|si       4992 ACATTCAGATGCCGTTCACTCATACCTACTATGCAGTGCCTATCGCCTCA 5041

  scaffold95|si     305223 ATGTAGTGTAGCATTCATAAGATGGAATTGTTGTTCGGCAATCCACTTTT 305272
                                                                             
  scaffold16|si       5042 ATGTAGTGTAGCATTCATAAGATGGAATTGTTGTTCGGCAATCCACTTTT 5091

  scaffold95|si     305273 GCACACACATAT-AAAATTATAGGAGATACCAGACAACACAAGACCGACC 305321
                                       -                                 i   
  scaffold16|si       5092 GCACACACATATAAAAATTATAGGAGATACCAGACAACACAAGACCAACC 5141

  scaffold95|si     305322 CTACTTGATCCTCATCAAAGTTAGGTCACATGGTCCGTGGAAGTACTGTT 305371
                                                                             
  scaffold16|si       5142 CTACTTGATCCTCATCAAAGTTAGGTCACATGGTCCGTGGAAGTACTGTT 5191

  scaffold95|si     305372 TAGTATAAAAGGTCATTTACCCCGCAAAATATTCCGTCTGTACAACAGTG 305421
                                                 v                           
  scaffold16|si       5192 TAGTATAAAAGGTCATTTACCCAGCAAAATATTCCGTCTGTACAACAGTG 5241

  scaffold95|si     305422 ATAATTGGACTATCACAAAAGTTATACGATAAGACAATCAGGGTTTCACG 305471
                                                                             
  scaffold16|si       5242 ATAATTGGACTATCACAAAAGTTATACGATAAGACAATCAGGGTTTCACG 5291

  scaffold95|si     305472 CGGAAGTAAGTCATAATACTTGGCTTAGGAGAGTATAAACACATCAGCTT 305521
                                                                             
  scaffold16|si       5292 CGGAAGTAAGTCATAATACTTGGCTTAGGAGAGTATAAACACATCAGCTT 5341

  scaffold95|si     305522 TATCATAAGC--AAAAATCTCCCTCTTCACAAAGAACTTACACTTCATAT 305569
                                     --              i                       
  scaffold16|si       5342 TATCATAAGCCAAAAAATCTCCCTCTCCACAAAGAACTTACACTTCATAT 5391

  scaffold95|si     305570 AGTACAACAATGTGGTTGTACAAATGTCACAAGCAACTTGCACCTTTTTA 305619
                                                                       -     
  scaffold16|si       5392 AGTACAACAATGTGGTTGTACAAATGTCACAAGCAACTTGCACC-TTTTA 5440

  scaffold95|si     305620 CCCCAACCAAGAGGTTTTTTCTGCAAGTCTGGCTCGTAATCGGATTTTTT 305669
                                         -                                   
  scaffold16|si       5441 CCCCAACCAAGAGG-TTTTTCTGCAAGTCTGGCTCGTAATCGGATTTTTT 5489

  scaffold95|si     305670 CCTCACAGAGGTTTTACTTTTCCGCGAGCCACGCTGATGCTCCAATCGTG 305719
                                                                             
  scaffold16|si       5490 CCTCACAGAGGTTTTACTTTTCCGCGAGCCACGCTGATGCTCCAATCGTG 5539

  scaffold95|si     305720 GGGGCGAGTGACATAGGCCAATTATCTACCCTACAGTAGTACTCTAGGGT 305769
                                i                                            
  scaffold16|si       5540 GGGGCAAGTGACATAGGCCAATTATCTACCCTACAGTAGTACTCTAGGGT 5589

  scaffold95|si     305770 AAACTGAAAGATACCCTTAATTTCTCAGGAGATGAGGGATATCTCACAAC 305819
                                                                             
  scaffold16|si       5590 AAACTGAAAGATACCCTTAATTTCTCAGGAGATGAGGGATATCTCACAAC 5639

  scaffold95|si     305820 AATGGCAAGAACCAGCAAATAGCAAGAATAGGTTCACTACCCAGAAATAC 305869
                                                                             
  scaffold16|si       5640 AATGGCAAGAACCAGCAAATAGCAAGAATAGGTTCACTACCCAGAAATAC 5689

  scaffold95|si     305870 CATTTGGGGAATAATGCTTTATGTCATCAACTAATGACATAAAGACAGAC 305919
                                -                                         v  
  scaffold16|si       5690 CATTT-GGGAATAATGCTTTATGTCATCAACTAATGACATAAAGACATAC 5738

  scaffold95|si     305920 CATATCTGTGTAGGATCCTACACAGTTTCATTTTGTGCAATGAAGCATAT 305969
                                                                             
  scaffold16|si       5739 CATATCTGTGTAGGATCCTACACAGTTTCATTTTGTGCAATGAAGCATAT 5788

  scaffold95|si     305970 TTGCTTCATTGCTGCTTGTTACTAGCAAACAACTTAACTCAT-AAAAATC 306018
                                                                     -       
  scaffold16|si       5789 TTGCTTCATTGCTGCTTGTTACTAGCAAACAACTTAACTCATAAAAAATC 5838

  scaffold95|si     306019 AATCTACAACAACGTATCTAACGTTTACTACCTAATAATAAATTACCTCG 306068
                               i               v                             
  scaffold16|si       5839 AATCCACAACAACGTATCTACCGTTTACTACCTAATAATAAATTACCTCG 5888

  scaffold95|si     306069 AAACGGCTTAGGTCA 306083
                                          
  scaffold16|si       5889 AAACGGCTTAGGTCA 5903

Matrix = 20p41g.matrix
Kimura (with divCpGMod) = 0.63
Transitions / transversions = 1.87 (28/15)
Gap_init rate = 0.01 (30 / 5892), avg. gap size = 1.13 (34 / 30)


232 20.00 6.00 0.00 scaffold95|size415656 306816 306865 (108808) C genome_7_1761#DNA (601) 53 1 m_b1830s001i76 199572

  scaffold95|si     306816 TAGACCGTGGGGTAGGGTATAT---CTTAGGGGCCTACAAACAGATACTA 306862
                                i   i   i    v   --- vvi    i        i v     
C genome_7_1761         53 TAGACTGTGAGGTGGGGTCTATAGACGGGGGGGTCTACAAACGGCTACTA 4

  scaffold95|si     306863 ACA 306865
                              
C genome_7_1761          3 ACA 1

Matrix = 20p41g.matrix
Kimura (with divCpGMod) = 21.06
Transitions / transversions = 1.50 (6/4)
Gap_init rate = 0.02 (1 / 49), avg. gap size = 3.00 (3 / 1)


372 28.25 9.85 8.27 scaffold95|size415656 306881 307154 (108519) genome_12_13052#DNA 41 318 (182) m_b1830s001i77 199573

  scaffold95|si     306881 TGAAGTCTATTGACTTTACATCATGTTTCCCTATATGCTATTTGTAGAAC 306930
                            i        v    i   --ii i   iv v v vi i         v 
  genome_12_130         41 TAAAGTCTATAGACTCTAC--TGTATTTTACAAAAAACCATTTGTAGACC 88

  scaffold95|si     306931 CCCAGTGTGCTACAGACTATCATTATCATTGGGGTCTAAAGACTGTAAAT 306980
                              viv  -   i     i    vi-----        v       ----
  genome_12_130         89 CCCCAGGT-CTATAGACTGTCATGG-----GGGGTCTATAGACTGT---- 128

  scaffold95|si     306981 AGACGCAAGAGG--CATGGAC---CAAATACTGAGGTCTATAGCCTCATA 307025
                           --- iiii i  --i  i   ---  vivivv i         v  -i -
  genome_12_130        129 ---CATGGGGGGTCTATAGACTGTCATGGGGGGGGGTCTATAGACT-GT- 173

  scaffold95|si     307026 TATAGAGGATCTATAGACTATCAAGGACTCCCCAAG-------------- 307061
                              i i  i            iv v      vi v --------------
  genome_12_130        174 TATGGGGGGTCTATAGACTATTCATGACTCCGTACGGGAAGTCTATAGAC 223

  scaffold95|si     307062 -------TAAAATATCTGTAGACCACTACTAC-ATCATATGTCATTCATA 307103
                           -------       i  v     --i i i i-    i    v  ---  
  genome_12_130        224 TCTTCTTTAAAATACCTCTAGAC--TTGCCATAATCACATGTGAT---TA 268

  scaffold95|si     307104 GTGCAATATAGGTGCAAATCATGTTAAAAAGAAAACTATTGATTATGCTT 307153
                             -i iv v     ii       ivv    v    v   iiv   v   i
  genome_12_130        269 GT-TAGAAAAGGTGTGAATCATGCACAAAATAAAAATATCACTTAAGCTC 317

  scaffold95|si     307154 C 307154
                            
  genome_12_130        318 C 318

Matrix = 20p41g.matrix
Kimura (with divCpGMod) = 36.48
Transitions / transversions = 1.45 (42/29)
Gap_init rate = 0.10 (28 / 273), avg. gap size = 1.79 (50 / 28)


2462 30.46 5.73 2.64 scaffold95|size415656 307504 308899 (106774) rnd-4_family-385#DNA/TcMar-Ant1 55 1492 (2259) m_b1830s001i78 199574

  scaffold95|si     307504 AATGAGCATCCTGCCTCTCACTGGTCTGCTACACCCCCCACC--ATCTCT 307551
                                ii  i vv    i  v  vvi  ----   i      --i  i -
  rnd-4_family-         55 AATGAATATTCGCCCTCCCAATGCGTTG----ACCTCCCACCCGGTCCC- 99

  scaffold95|si     307552 CATCCAAGCAATGGTGAGAATCCCTAATACCTAAAGGAAATTCATGACCA 307601
                                ?   viv  v iv v   v  v v  vvi   ---   ii  ?iv
  rnd-4_family-        100 CATCCNAGCCGAGGAGGTACTCCATACTCCCGTGAGG---TTCGCGANTT 146

  scaffold95|si     307602 AGTGATATGGAGAT--TCACCCAGAATCTCCCCCTCAGGTCTCCAGAACT 307649
                           i  ?  v    i  -- i v-- v             iv     v  iv 
  rnd-4_family-        147 GGTNATTTGGAAATATTTAA--ATAATCTCCCCCTCAATTCTCCTGAGAT 194

  scaffold95|si     307650 TGATGCCATTAGATCTGCTAAGATATTTCCTAGTCTCTCAACATGCAACA 307699
                             ?i  v  vv iv   vv    v   i  vv i   vvv         ?
  rnd-4_family-        195 TGNCGCAATGCGGGCTGAGAAGAAATTCCCACGCCTCAGTACATGCAACN 244

  scaffold95|si     307700 GATGGATTAC-TCA--ATTTGAAAGTGGGAAATATTTTTCTGAAGCGTTC 307746
                           iv     -  -v  --  i ? vvvvv  vv ii  ivi i?      iv
  rnd-4_family-        245 ATTGGAT-ACAGCAGTATCTNATCCATGGTCACGTTCACCCNAAGCGTCA 293

  scaffold95|si     307747 TAGAGGGAACAATTTTACAGAGCGCAACATTCTTGGTAGGCCATTGGACC 307796
                           i v   i   iv vv ?  v i   i v  v      v v  ii    v 
  rnd-4_family-        294 CACAGGAAACGCTAGTNCACAACGCGAAATACTTGGTCGTCCGCTGGAAC 343

  scaffold95|si     307797 ACTTAGCTCTCTTTTGGATTGTCAACCCAAAAGCCACATATGCAGAGTGC 307846
                           i         i      i i  i     v              v  i   
  rnd-4_family-        344 GCTTAGCTCTTTTTTGGGTCGTTAACCCCAAAGCCACATATGCTGAATGC 393

  scaffold95|si     307847 CAGGCGTATTTTCACAATACCAACCCAACTCTTGATGTTCAAACTGATGT 307896
                            iv  ?  ii           i    v  iv v     ?i vv i   vi
  rnd-4_family-        394 CGTGCNTACCTTCACAATACCGACCCCACCGTGGATGTNTATTCCGATTC 443

  scaffold95|si     307897 ACAGATATACC--ACAAAAAGCTGCGCTTAGGCCTATGGCA--GAAATGA 307942
                           i  i    vi --i      ---- ?   vv vv   vi  --v   v i
  rnd-4_family-        444 GCAAATATTTCGTGCAAAAA----CNCTTTTGAATATCACACGCAAAAGG 489

  scaffold95|si     307943 GCTTCTACAACTGCAGAAAAAGCATATTCAC-CAGAGGACTTAATGATTA 307991
                                i  v     vv v  i        v - v  -i  i   iiv  v
  rnd-4_family-        490 GCTTCCACCACTGCCCACAAGGCATATTCTCTCCGA-AACCTAACACTTC 538

  scaffold95|si     307992 GACACATGTACTGGCACACACAATATCCTCAGGGTATCGTGGGGGGTGAT 308041
                                     i   v  iv     v   i i      v     i v   i
  rnd-4_family-        539 GACACATGTATTGGAACGAACAATTTCCCCGGGGTATGGTGGGAGTTGAC 588

  scaffold95|si     308042 ATTAATAATATTAATGATATTGACAAGTCTGCATTCAAACTTGAGAACAC 308091
                                i     i vi  i  i  ii iv v  v     ii v  i iiv 
  rnd-4_family-        589 ATTAACAATATCATCGACATCGATGAAACAGCTTTCAAGTTGGAAAGTTC 638

  scaffold95|si     308092 CAATCAAAATCATGATTATGCTGTGAGGGGTCTGTGATGTTATGACTCAG 308141
                               vi iivi i i      vi vv i iv  vi     vvv  iv   
  rnd-4_family-        639 CAATAGAGGGTACGGTTATGCAATTCGAGAACTCCGATGTACGGATGCAG 688

  scaffold95|si     308142 GTGCATATGGTGCTAGGGAGAAGGTTCATCTTTTGACCGAGATATGTGGA 308191
                            v  i  i     ii  v i     vv iiv   ivii vi  vv ii v
  rnd-4_family-        689 GAGCGTACGGTGCCGGGCAAAAGGTAAACTGTTTACTTGCAATTAGCAGT 738

  scaffold95|si     308192 GACATCAATTATGTTGGGCTATGCTGGTATAGCTGTTGGGAGGGACAGGG 308241
                             iii?   vv  v i   --- i   i  ii   i   v i  iviv  
  rnd-4_family-        739 GATGCNAATGTTGGTAGGC---GTTGGCATGACTGCTGGCAAGGGGGTGG 785

  scaffold95|si     308242 TAGTACTCTCAATTGGTTTTCTGACTT-ATCAATATCAAACTCAAGGACT 308290
                             vv   v  i  v       v  i  -   i v  v vvi vi v    
  rnd-4_family-        786 TACAACTATCGATAGGTTTTCGGATTTCATCGAAATGATTTTGGACGACT 835

  scaffold95|si     308291 TACAGCAAAGTTGTCCTGGACACTACTTTGTGTTCACAACTGACAATTTG 308340
                            iv v  i i        i  i i v     v     i iv     ii v
  rnd-4_family-        836 TGGATCAGAATTGTCCTGAACGCCAGTTTGTCTTCACGATGGACAACCTT 885

  scaffold95|si     308341 AATGTCCACACAAATC----CATTGATAGTGAATATAATCCTGGCTGGTG 308386
                             i i     v     ----    v ----  vv  i  i  v   vi  
  rnd-4_family-        886 AACGCCCACAAAAATCCTCGCATTCA----GACAATGATTCTCGCTCATG 931

  scaffold95|si     308387 GTCATGGGATTGTACATCGAGTGCCACATTGGCCATTTGAACAAG-CATT 308435
                                  v     vi    v i   ii i      v i  vvi  -   ?
  rnd-4_family-        932 GTCATGGCATTGTTTATCGTGCGCCGTACTGGCCAGTCGACGGAGCCATN 981

  scaffold95|si     308436 GAGTATGTTTTTAATGCAATTCACACCCACCAATTGGAATAGTATAGTTG 308485
                             i        i   i        v   ii vvi v     v    i i 
  rnd-4_family-        982 GAATATGTTTTCAATACAATTCACTCCCGTCTCCTCGAATACTATAATCG 1031

  scaffold95|si     308486 CA-TCAGGAGACTATAGAGGAGTTAAGGAACCTGCTAATTTTAGTTATTG 308534
                           v -   --   i - i  i     i ii  i vv  vi i?  i      
  rnd-4_family-       1032 AATTCA--AGATT-TGGAAGAGTTGAAAAATCGTCTTGTCNTAATTATTG 1078

  scaffold95|si     308535 GACAAACGGAAAATTTTTGTGGGTACTTTGTTCATGTGCATGTGGGCTT- 308583
                            ?  i i ?       iiivi        i       -----    i  -
  rnd-4_family-       1079 GNCAGATGNAAAATTTCCAGAGGTACTTTATTCATGT-----TGGGTTTA 1123

  scaffold95|si     308584 ----------TCAATA--TTTTATGAAACAA-TGAAT--------AAA-A 308611
                           ---------- v    -- ?  i i v    - v   --------   - 
  rnd-4_family-       1124 AAGTATAACCTAAATAATTNTTGTAATACAANTTAATCCTATTACAAATA 1173

  scaffold95|si     308612 TACTTGTT-ATTATTAATGC-ATTGATGTAAGGTTGGTAA--------TA 308651
                             v  i  -    -  i  ?- ?    v vii? v i   --------  
  rnd-4_family-       1174 TAATTATTCATTA-TAGTGNGANTGATTTTGANTGGATAACGAAGGGCTA 1222

  scaffold95|si     308652 AT-AATATTTTTCTTACATATTGCAAATAG-AATAGTGTAGCATTT-ACA 308698
                           v -     v   -    vi?    -i  i -      v v v  vi- v 
  rnd-4_family-       1223 CTAAATATATTT-TTACTCNTTGC-GATGGTAATAGTTTTGAATGCAAAA 1270

  scaffold95|si     308699 CAGAAAAT-------GTAACAA----TGAA-ACC-------ATATCTATA 308729
                                   ------- ?   i ----    -   ------- v     iv
  rnd-4_family-       1271 CAGAAAATAGCAAGAGNAACGAAAACTGAAGACCCAATTGAAGATCTACC 1320

  scaffold95|si     308730 CACTAAATTGATGGGACATG-----TCTCATGTGTTCTACCACCTCCTGC 308774
                             v --- ?   v  i    ----- i    i vv  v i  i   i  i
  rnd-4_family-       1321 CAGT---TNGATTGGGCATGATCAATTTCATATTGTCGATCATCTCTTGT 1367

  scaffold95|si     308775 AAGTTTGTCACTCCAGTTTCTTCTAAATCATTTATTGCCATCAGCATGAG 308824
                           i  ivi  v  v       v   v     i iv v?   iv   v iv i
  rnd-4_family-       1368 GAGCACGTAACACCAGTTTGTTCAAAATCGTCGAGNGCCGACAGAACCAA 1417

  scaffold95|si     308825 TTGATCATTTGCAGCAACCCCCTGATACAATTTTGTACTATGCCATTTGG 308874
                            v i  v  ivivi   i? vi     v iv iv? i v    iv   ? 
  rnd-4_family-       1418 TGGGTCTTTCTTTACAATNCGTTGATAGAGATCANTGCAATGCTTTTTNG 1467

  scaffold95|si     308875 TTGAAGGAGT-AACAGGGTCATCTTT 308899
                           v   v  i  -   -  v  ?i    
  rnd-4_family-       1468 ATGACGGGGTCAAC-GGCTCNCCTTT 1492

Matrix = 20p41g.matrix
Kimura (with divCpGMod) = 35.95
Transitions / transversions = 1.05 (212/202)
Gap_init rate = 0.05 (67 / 1395), avg. gap size = 1.76 (118 / 67)


850 24.06 7.55 3.64 scaffold95|size415656 309391 309761 (105912) rnd-5_family-3604#Unknown 1 385 (757) m_b1830s001i79 199575

  scaffold95|si     309391 GTTCAAAGGACTCTGGATTCGCCGCCTCATCAAGGCA---CGTTGTCAGA 309437
                              v v       i    i         ? ?      ---   iii i?i
  rnd-5_family-          1 GTTGATAGGACTCCGGATCCGCCGCCTCNTNAAGGCAAAGCGTCACCGNG 50

  scaffold95|si     309438 CCAGCACATGAATTTATAACTTAACTTGCAGATTAGAATTAAAAAGTGAG 309487
                             ?    ?     v  ?                  ? i            
  rnd-5_family-         51 CCNGCACNTGAATATANAACTTAACTTGCAGATTANAGTTAAAAAGTGAG 100

  scaffold95|si     309488 C--AC-ATACT-GCTCCTAGAAGTACTGTTTGATGGCTCCTCATTACTCC 309533
                            --  - i   -i  i vvv v   ------    v   v-     i  i
  rnd-5_family-        101 CTTACAACACTAACTTCATCATGTA------GATGTCTCA-CATTATTCT 143

  scaffold95|si     309534 ACAGCAA-CTTTCT---TTCCACTTGTCCATCAATTGCCTCCTCTCTCCT 309579
                           i i   i- i    --- v     i -- i --    ivi v  ivv vv
  rnd-5_family-        144 GCGGCAGCCCTTCTCCGTACCACTCG--CGT--ATTGTACCGTCCAGCAG 189

  scaffold95|si     309580 TCTCCCTTGTTCTCGTTATTCCC-TCAGCCATACAATCTCCTCTGAAGTA 309628
                             vi  vi   - v? i  i ii-  ii   iv  v i      vv   v
  rnd-5_family-        190 TCATCCGCGTT-TGNTCATCCTTGTCGACCACCCATTTTCCTCTCCAGTT 238

  scaffold95|si     309629 CCCTGGTCCATTGG-CCCA-GTCAGGT-------GT---ACTCCAACTTG 309666
                            iiv  i    i  -    - v v   -------  ---     v     
  rnd-5_family-        239 CTTAGGCCCATCGGTCCCATGACCGGTACTCTCCGTGCGACTCCTACTTG 288

  scaffold95|si     309667 GTCTTTCTTCAATGTCAGACACACTCCTGCAATGATGACGAGGCTGTAGT 309716
                                v i   vi i vi                  vi?  -       -
  rnd-5_family-        289 GTCTTGCCTCATCGCCCAACACACTCCTGCAATGATTGNGA-GCTGTAG- 336

  scaffold95|si     309717 GTGC--TCTTGTCAGTCATTGTCTTGAGAACTG--GTCGTGGTTCTGAT 309761
                             i --   ivi  ?        iiiiv   i --      i?v i   
  rnd-5_family-        337 GTACAGTCTCTCCANTCATTGTCCCAGCAACCGCTGTCGTGANGCCGAT 385

Matrix = 20p41g.matrix
Kimura (with divCpGMod) = 26.33
Transitions / transversions = 1.46 (51/35)
Gap_init rate = 0.07 (27 / 370), avg. gap size = 1.56 (42 / 27)


2769 31.80 5.44 2.44 scaffold95|size415656 309806 311201 (104472) C scaffold179|size420366_(dbseq-nr_409)_[298021,303838]#LTR/Copia (337) 5481 4045 m_b1830s001i80 199576

  scaffold95|si     309806 TCGCTTGACATCATCATCACAGTCCTCATCCACATTCATTAGATACAATC 309855
                                ivv v  i     ii    i   vvi        v    iii   
C scaffold179|s       5481 TCGCTCTTCTTCGTCATCGTAGTCTTCAGGTACATTCATGAGATGTGATC 5432

  scaffold95|si     309856 TATCATGCCAAAACCCAGCCCCTTGCTTTGGTTTTGTCAGGATGTCTGAC 309905
                            i  vvvi ii     vvii           i  v  v  v     vvv 
C scaffold179|s       5431 TGTCCACTCGGAACCCTTTTCCTTGCTTTGGCTTGGTAAGTATGTCACTC 5382

  scaffold95|si     309906 CACATCTTTTCTATAGGCTGGTGCATCACTTG-----TACCTCCCCCTTG 309950
                                i  v  ----i i    i i -     -----      v  vi  
C scaffold179|s       5381 CACATTTTGTC----AGTTGGTACGT-ACTTGACATCTACCTCACCACTG 5337

  scaffold95|si     309951 TCCACCTTATCCTTAATAAAAAA-TATCTCCATTTGATATGCTTGGTCCG 309999
                             i           i  i  i  -  i vvv       i          v
C scaffold179|s       5336 TCTACCTTATCCTTGATGAAGAAGTACCGGGATTTGATGTGCTTGGTCCT 5287

  scaffold95|si     310000 CTTGGAGCTCAACCACCTTCTGTTCTTTGCAAGCTGAATTGTCGACTTGT 310049
                           i  v     vi    i  i i    v v  v ivv v     v  i    
C scaffold179|s       5286 TTTTGAGCTGGACCATCTCCCGTTCGTAGCCAAAAGTATTGTAGATTTGT 5237

  scaffold95|si     310050 TGTCCTGATACAGAGTGTTCTGCTTGACCGTATACCCCCGAGCCTTGATG 310099
                            i     iv   vii i  i  v iv  v  i    vii v  i ii  i
C scaffold179|s       5236 TATCCTGGAACATGATATTTTGATCTACAGTGTACCGTTGCGCTTCAATA 5187

  scaffold95|si     310100 AAATATCTGCACCATAGGATCCATGGGAGCCTGTCATTGATCCCCACAAG 310149
                                    vv      v        v iivi     ii     v  v  
C scaffold179|s       5186 AAATATCTGGTCCATAGTATCCATGGCAATGCGTCATCAATCCCAACTAG 5137

  scaffold95|si     310150 TTAGCCCTCTGCTGAGCTTTGCACATTGAGCTTTTGCTTCCTTGCAAA-- 310197
                             vv  i    v      vi       v ii     i ---   i i --
C scaffold179|s       5136 TTCTCCTTCTGATGAGCTACGCACATTTAATTTTTGTT---TTGTAGACT 5090

  scaffold95|si     310198 -ACTCATCATTGCCCCCTTCCCTAGCGGCATCATTGCTCCGGTCTGACTA 310246
                           -i  i iv iv        v     vvv      v     i     v iv
C scaffold179|s       5089 TGCTTACAACAGCCCCCTTACCTAGGCTCATCATGGCTCCAGTCTGCCCT 5040

  scaffold95|si     310247 CAACAGTCTTGATGTGTGTTCTACGA--CATCTACCCACCAGTGTATAGT 310294
                            vi       vi  i ii  v  v  -- i  v        v vv ivi 
C scaffold179|s       5039 CTGCAGTCTTCGTGCGCATTGTAAGATGCGTCAACCCACCATTTGACCAT 4990

  scaffold95|si     310295 GCTCATGTTGTTAATGCTCAGCATGAGCTTCATGTGCGTTGTACCTTCGA 310344
                           v i   i  v iv i vvi i v v i          i v  v  i i  
C scaffold179|s       4989 TCCCATATTCTCTACGGATAACTTCAACTTCATGTGCATGGTTCCCTTGA 4940

  scaffold95|si     310345 GATATTTTAGCACTGGCTTT-----------GTCCACTTT------TTTT 310377
                                    iv  iv i  i-----------   vv   i------   i
C scaffold179|s       4939 GATATTTTAAAACCCGTTTCAATTTCCCCCAGTCATCTTCATCCGGTTTC 4890

  scaffold95|si     310378 TTAACTCTCGTAGTCAGAAA--------CA------------CGATTGAC 310407
                             v  i  v  i  i i   --------  ------------  vi v  
C scaffold179|s       4889 TTTACCCTAGTGGTTAAAAAGGATACCGCAGTTTGAATGTCTCGTCTCAC 4840

  scaffold95|si     310408 CCTGGTAGCCACAAACAACAACTATGTTACAGAGTGGTGAAAATGCTGTG 310457
                              vvi  vi i   v i  ii iv ii  v v      i  i   - i 
C scaffold179|s       4839 CCTCCCAGATATAAAGAGCAGTTGAGCCACTGTGTGGTGGAAGTGC-GCG 4791

  scaffold95|si     310458 GCAT-CTCCTCAGGCAGGTACTTCCCAATTCTCTCTGTGCTTCCGC-AAA 310505
                             v -   i  v  v  i        v vv v   -- i i   v -ii 
C scaffold179|s       4790 GCCTGCTCTTCTGGAAGATACTTCCCCAGACGCTC--TACCTCCTCTGGA 4743

  scaffold95|si     310506 CCTC--ACCTCAAACAAATGTTTGGACACTGGAGTGGA-ACACGCCTTTC 310552
                           i v --    vi    i   v iv  vi       i  -i iv  i  i 
C scaffold179|s       4742 TCACGAACCTGGAACAGATGATCCGAGGCTGGAGTAGATGCGGGCTTTCC 4693

  scaffold95|si     310553 TATCTCCTCAGGAAAATCATTGAATATCTTCTT--GATCTTCCTCATGAT 310600
                           v   v v     i   v   ii  v i i i  --   v  -- v  v  
C scaffold179|s       4692 GATCACGTCAGGGAAAACATCAAAAACCCTTTTCAGATGTT--TGATCAT 4645

  scaffold95|si     310601 GGACAGTTTTG------CCACG--TCACTTTCCGAGAAATCAAAGTCTAT 310642
                           v  v --  i ------  v  --     v ------      ii  i  
C scaffold179|s       4644 CGAAA--TTCGTACAGCCCCCGGTTCACTAT------AATCAAGATCCAT 4603

  scaffold95|si     310643 CCCCAAGTAGGTGTGGATCTTACCC-------CAGTTTATTGTGGTCCCC 310685
                           i  v i    vii  -- vi i   -------  vi    iv  v  ---
C scaffold179|s       4602 TCCAAGGTAGTCATG--TACTGCCCCTCTATTCACCTTATCTTGTTC--- 4558

  scaffold95|si     310686 GGGCCGTACTTCCTCCCAATATATACAAAAAGAATTA---TGAT---CTC 310729
                           ---  i  v   i v  ------  vi  iv v v  ---  i ---i  
C scaffold179|s       4557 ---CCATAATTCTTGCC------TAGGAAGCGCAGTAGTTTGGTAAGTTC 4517

  scaffold95|si     310730 ATTTCTGTCCTTGTGCAAAACTTTGAGATCATCGACATGCCAGACCACCA 310779
                           vvi  iiii      ii v     v i      i  i     vii   vi
C scaffold179|s       4516 CACTCCACTCTTGTGTGACACTTTTAAATCATCAACGTGCCATGTCACGG 4467

  scaffold95|si     310780 TCATTTATGATCCGTTTACTATCTTGTTTGCTACACATGGGTTGTAGTCA 310829
                                 iv     vi    vi          i     v    ii   vv 
C scaffold179|s       4466 TCATTTGAGATCCTCTTACAGTCTTGTTTGCCACACAGGGGTCATAGGGA 4417

  scaffold95|si     310830 TTCACTACGAACCCAAACTCTTCTAAATCCTTTCTCAGCTTAAGGTAGAA 310879
                               viv i  v ii  i    i  ii      vi  i i v i      
C scaffold179|s       4416 TTCAGCTCAAAACTGAATTCTTTTAGGTCCTTTACCAACCTCAAGTAGAA 4367

  scaffold95|si     310880 AAGCAGTGCACTTTGCAGCAGGCCATACATTGCCTTTTACATCTTCAGGT 310929
                           v ii     i   ivi  i           v     i v    ivv vi 
C scaffold179|s       4366 TAATAGTGCGCTTCTTAGTAGGCCATACATAGCCTTCTTCATCCGAACAT 4317

  scaffold95|si     310930 ACAGTATGTTTTCTCCTCTTGACATCATCACAATATATGGCCTGTACAGC 310979
                               i vv     v  ii     i v  v iv i            v  i
C scaffold179|s       4316 ACAGCAATTTTTCGCCCTTTGACGTGATAATCACATATGGCCTGTAGAGT 4267

  scaffold95|si     310980 CTTGGCTCTACCTTGGCCATCAACTCTGCAAATTCTCCTCCGAGTACCAC 311029
                           i    v  i   v vi      vi  v  v  i  v  iiiv i  v  i
C scaffold179|s       4266 TTTGGGTCCACCATCACCATCATTTCAGCTAACTCGCCCTTTAATAACAT 4217

  scaffold95|si     311030 AATGACATCTTCATCCAGATCTGCATACAGGAATGCTCCTGGGATGTCCA 311079
                           i  v  i  i     v  v  v  i ii i   v  i  v  v     i 
C scaffold179|s       4216 GATCACGTCCTCATCAAGCTCAGCGTGTAAGAAGGCCCCAGGTATGTCTA 4167

  scaffold95|si     311080 GGGTCACTATGTCCCTTAACTCCACTGCATCTATGGCCGCTGTGATCATT 311129
                            v  v ii   iii  i i   v v   v  v  i  v  v  i     i
C scaffold179|s       4166 GTGTGATCATGCTTCTCAGCTCGAATGCCTCAATAGCAGCGGTAATCATC 4117

  scaffold95|si     311130 AGGCTATCCATTGCCACAGTGGGAGAAGCCACAGATTCCTTGTCTATGTA 311179
                            v   v  ii       i  v  v  v  vi v  v      iiv  vi 
C scaffold179|s       4116 ACGCTTTCTGTTGCCACGGTCGGCGATGCAGCTGAATCCTTGCTAATCCA 4067

  scaffold95|si     311180 ACCCCTTTGCTCACTCCTGTTT 311201
                           vv         ii    i    
C scaffold179|s       4066 TGCCCTTTGCTTGCTCCCGTTT 4045

Matrix = 20p41g.matrix
Kimura (with divCpGMod) = 39.55
Transitions / transversions = 1.18 (234/199)
Gap_init rate = 0.04 (54 / 1395), avg. gap size = 2.06 (111 / 54)


886 33.38 8.59 2.94 scaffold95|size415656 311221 312186 (103487) C scaffold179|size420366_(dbseq-nr_409)_[298021,303838]#LTR/Copia (3427) 2391 1373 m_b1830s001i81 199576

  scaffold95|si     311221 GTACAACTAGGCAGGAACTCTACAATTGCTAGTTTGATGTCTCATGAGAG 311270
                             v ii       i        ivi vii  i   i  i  v ii  i  
C scaffold179|s       2391 GTTCGGCTAGGCAAGAACTCTATTGTGATTAATTTAATATCACGCGAAAG 2342

  scaffold95|si     311271 AGTGACCAAAAA--GAAGCCCGTTCACAAACACCTCATCGACAATCCAGC 311318
                              v  v  i  -- v iv     v       i v i  vi vi- v  v
C scaffold179|s       2341 AGTTACAAAGAACCGTAAACCGTTAACAAACATCACGTCCGCTG-CGAGA 2293

  scaffold95|si     311319 ATCACATCTTTGATTCATTCATACAAGGCCCGTGGAA--CTGAGATGTAC 311366
                           i v     viv   i ii   v    v  i       --  v v --   
C scaffold179|s       2292 GTAACATCACGGATCCGCTCAAACAATGCTCGTGGAATGCTCACA--TAC 2245

  scaffold95|si     311367 TCCGGCCTCAGTGCATTTGGCCGCTGCCTCGCCGTTGTTTCCCTCACTCC 311416
                             i  i vv vii vvv   i  i      i i  iv  i    v  v  
C scaffold179|s       2244 TCTGGTCGAACCACCAATGGTCGTTGCCTCACTGTCTTTCCCCTGACGCC 2195

  scaffold95|si     311417 TGTGTTAGCTAGGGCA-----GGAACG-------GAAATGTC-------- 311446
                           i iviv v  i vv  -----  vi  ------- vi  i  --------
C scaffold179|s       2194 CGCCCGATCTGGTCCAAAGATGGCGCGTGCATTAGTGATATCAGACACAG 2145

  scaffold95|si     311447 ---TTGG----TTTCTCATGGCATTGGTTGAACTTACCAAGTGCTTCAGC 311489
                           ---    ----   i   i      i   vii       v   ii   v 
C scaffold179|s       2144 TGATTGGGCAATTTTTCACGGCATTAGTTTGGCTTACCACGTGTCTCATC 2095

  scaffold95|si     311490 ATCTCGTCCGACGTATGTGCCATCATCGCTTGCGTGACACAAGTTGCCCT 311539
                           i vvvi  v    v            v  i  i  iv v iv i vv i 
C scaffold179|s       2094 GTAGAATCGGACGGATGTGCCATCATAGCCTGTGTATCCCGTGCTCGCTT 2045

  scaffold95|si     311540 TGCCTTCACCACCTCCTCCTTTGTGTGTCCCCCTTAA------TTTTCAT 311583
                           v  v i  iv    v--i    vi   vv   i i  ------i     i
C scaffold179|s       2044 GGCATCCATGACCTG--TCTTTTCGTGAACCCTTCAAAGTTTCCTTTCAC 1997

  scaffold95|si     311584 GGGAAGTGTGTACCATTGTGAACCCTT--CCTTGTTCAACAACTTCAATG 311631
                            ----  v vi     v iv v   v --  ---ii    -i  i vi v
C scaffold179|s       1996 G----GTCTCCACCATAGCTACCCCATGGCC---CCCAAC-GCTCCCGTC 1955

  scaffold95|si     311632 TATC--CATGATGTACGCAGCTGCATCCTCCGTGAAATTGATGTACAACA 311679
                            v  --vi v v   v iv    v    v i    ii ii      ii  
C scaffold179|s       1954 TCTCGGGGTCAGGTAAGTTGCTGGATCCGCTGTGAGGTCAATGTACGGCA 1905

  scaffold95|si     311680 TTCCGCAGCATAGTCCCGTATCTTTCTTAAACAT-AATTGTTTTGCCAGC 311728
                            v  v vi  i v    vi   iv - v i vi -i     v  v  vv 
C scaffold179|s       1904 TACCCCCACACATTCCCTCATCCAT-TGAGAAGTGGATTGTATTCCCTCC 1856

  scaffold95|si     311729 AGGTCCATGTGCAAACCATCCCAACT-TCATTGTGTACTTCAGCACATAT 311777
                              vvi   ii v      -   ii -  i vv      i  iivvi  v
C scaffold179|s       1855 AGGAGTATGCACTAACCAT-CCAGTTGTCGTATTGTACTCCAATTGGTAG 1807

  scaffold95|si     311778 CCATCTGTCTCCAGTTGTGGTGCAGAGATCAAAGTTTTTCTATACTTTTC 311827
                                iv      ii     vi v    --iv  v   v v    ivv  
C scaffold179|s       1806 CCATCCTTCTCCAACTGTGGGACTGAGA--GTAGGTTTGCAATACCAGTC 1759

  scaffold95|si     311828 TCATTGAACCAAAACTTCAGATCTCGCCAGAGTCCTGCTTTTCTGGTCAA 311877
                                v v   i     v vvi   v     i   iiii  v iv  -- 
C scaffold179|s       1758 TCATTCACCCAGAACTTGATTCCTCTCCAGAATCCCATCTTGCCTGT--A 1711

  scaffold95|si     311878 ATTTT--CTCCCATGTTGCAATGCTGTTTTAGG--AGCACTTCGTAACGT 311923
                           i  v -- v  iiii           ii i  v-- iii -i ii vi  
C scaffold179|s       1710 GTTGTGGCACCTGCATTGCAATGCTGCCTCAGCCTAATGC-CCACATTGT 1662

  scaffold95|si     311924 GGATATCAGTCAGATGTTCCCC--TGCAAAACA-GGTGTGGTTTGTACAG 311970
                            --    vviiv  v i  i  --   -     -         v   vv 
C scaffold179|s       1661 G--TATCTTCTCGAGGCTCTCCGTTGC-AAACATGGTGTGGTTGGTAGCG 1615

  scaffold95|si     311971 CACATATCAAGGTATGCCCTATTCCTGCCGCAAGTCAT----------AC 312010
                              i i  v     iiv i vi     i    v     ----------  
C scaffold179|s       1614 CACGTGTCTAGGTACAACTTCCTCCTGTCGCATGTCATTCTGTTCGCAAC 1565

  scaffold95|si     312011 -----ACTTCACACATTCTAC----TTACTC-CCTC----AA--CCATGC 312044
                           -----  ii   i vv  i  ---- iiv  -    ----  -- vi  i
C scaffold179|s       1564 GAGGAACCCCACGCCATCCACAATATCGATCTCCTCTTCTAATTCAGTGT 1515

  scaffold95|si     312045 TAAAG-AATTCGTGCCTTCTCTAAGGACCATCTCTTCCATCTCTGCATCC 312093
                            i   -   i  iv  v v v v iiv    v vi  i vi  vv v  v
C scaffold179|s       1514 TGAAGAAATCCGCCCCATGTGTCAAACCCATGTGCTCTAATTCGTCTTCA 1465

  scaffold95|si     312094 AGCTCTC-AGCTTCCGCTTTGATGTT-AAAAAGTCCGCTCCTGTCTTTTC 312141
                            v    i-       v      i   -  i  i     i  ---  ----
C scaffold179|s       1464 ATCTCTTGAGCTTCCTCTTTGACGTTGAAGAAATCCGCCCC---CT---- 1422

  scaffold95|si     312142 CTTGTCTC-CACCGGCATCT---TTGGGGCAATCTTTTGTGTGATGGCC 312186
                                   - ii    v   ---  v     v     v ii     i  
C scaffold179|s       1421 CTTGTCTCTCGTCGGCTTCTCTCTTTGGGCATTCTTTAGCATGATGACC 1373

Matrix = 20p41g.matrix
Kimura (with divCpGMod) = 40.69
Transitions / transversions = 1.10 (164/149)
Gap_init rate = 0.06 (57 / 965), avg. gap size = 1.98 (113 / 57)


246 30.68 3.92 0.95 scaffold95|size415656 312166 312267 (103406) C scaffold7|size730406_(dbseq-nr_160)_[16790,22653]#LTR/Copia (4407) 1457 1353 m_b1831s001i2 199577

  scaffold95|si     312166 GCAATCTTTTGTGTGATGGCCCGTTGTTCTGCAGTTGAAATATATGTCCT 312215
                              i  iviv i          ivivi  i   i     ii  v    v 
C scaffold7|siz       1457 GCAGTCCACAGCGTGATGGCCCAACTCTCCGCAATTGAAGCATTTGTCAT 1408

  scaffold95|si     312216 TCAATACATCCCACTGTCTTCCTTG-TCTCCCTGCC--TGAT-CTGGCTG 312261
                            ii   i     iv  -  i     -  iv i   i--i   -  v i  
C scaffold7|siz       1407 TTGATATATCCCGATG-CTCCCTTGATCCGCTTGCTCGCGATCCTTGTTG 1359

  scaffold95|si     312262 GGAAAA 312267
                             v   
C scaffold7|siz       1358 GGCAAA 1353

Matrix = 20p43g.matrix
Kimura (with divCpGMod) = 33.25
Transitions / transversions = 2.10 (21/10)
Gap_init rate = 0.04 (4 / 101), avg. gap size = 1.25 (5 / 4)


411 36.28 3.01 6.09 scaffold95|size415656 312377 313239 (102434) C scaffold179|size420366_(dbseq-nr_409)_[298021,303838]#LTR/Copia (4839) 979 142 m_b1831s001i3 199576

  scaffold95|si     312377 GAATCCTGCCATTCTGCCGTGCATACCCACCACCGCTCAGATGGCCTTGA 312426
                              v      vv  iv  i  v i iii     vv   vvii        
C scaffold179|s        979 GAAACCTGCCTGTCCCCCATGGACATTTACCACATCTCTTGCGGCCTTGA 930

  scaffold95|si     312427 --AGGTCTTGTAGTAAACAACAATTGT-CACGTTGGGCTTTTGGCGGCAC 312473
                           --   --        vv i i v    -   vii  i -vi   ii   i
C scaffold179|s        929 ACAGG--TTGTAGTACTCGATATTTGTCCACTCCGGAC-GCTGGTAGCAT 883

  scaffold95|si     312474 ATGTAAATGTAAACATCAGGTTCCACCTTAGCCATGGTTCCACCCTTCTT 312523
                           i    i vv vv ii   v i  v  vv v v   v  i     i  vvi
C scaffold179|s        882 GTGTAGAGCTCCATGTCATGCTCGACAATCGACATTGTCCCACCTTTGAC 833

  scaffold95|si     312524 GTTCTCGTGCTTGTGTGCAATGCTTTTTATCATCTTCAATAACTTGACTG 312573
                           i ii  i  i     v  i  i  ii v  i vi     i ivvii  v 
C scaffold179|s        832 ATCTTCATGTTTGTGGGCGATACTCCTGATTAATTTCAACAGGGCAACAG 783

  scaffold95|si     312574 AGTCTTGGTCCCTATTGA--CCATTGCAAATCTCAGTTGTCACAAGCTTC 312621
                           i      i  v  i  i --i   iii vv      vv i vvv v   i
C scaffold179|s        782 GGTCTTGATCACTGTTAATCTCATCATACTTCTCAGAGGCCTGTACCTTT 733

  scaffold95|si     312622 TGCTCCACGTTCGGGTGGCAATGCACTAGCATGTGTTGGTAATCG-CATG 312670
                                  i  ii  i  i     vi    v  vvii    -  v - v  
C scaffold179|s        732 TGCTCCATGTCTGGATGACAATGGGCTAGGATCAACTGGT-ATAGTCTTG 684

  scaffold95|si     312671 GTCCTGCATCCTTCCATGCCTTCTTA-TCACTCTGTCGCTCATTGTATCC 312719
                             iii  i    i v i     i  i-  vi     -iv ii i   vi 
C scaffold179|s        683 GTTTCGCGTCCTCCAACGCCTTTTTGTTCTTTCTGT-AATTGTCGTAGTC 635

  scaffold95|si     312720 CACATTCCATCTTTAGACCTTGAC--GAGTGTTGCTGCTCCGTCCAAGTC 312767
                           vi v i    i i v  vi ii  --   vivi  iiv -  - iiii  
C scaffold179|s        634 GGCTTCCCATTTCTTGAGTTCAACTGGAGAAGCGCCAGT-CG-CTGGATC 587

  scaffold95|si     312768 CATCAGCTCCACAAAGG-ATGGAGTGACCATCTCCTTTAGTGCCTTCTGC 312816
                            -  i vii   ii  i-v    iivv v vv i  ii vv  viv   -
C scaffold179|s        586 C-TCGGGCTCACGGAGATTTGGAACCTCGAGGTTCTCCACAGCACGCTG- 539

  scaffold95|si     312817 ACCATCAT-TTTGCCTTGTGTGAAGTTCACTCCTGCATTGCCATCCCAG- 312864
                            v     v- vii  v   v       v  v   i i- ii v v v  -
C scaffold179|s        538 AGCATCAGATGCACCGTGTTTGAAGTTGACGCCTACG-TATCTTGCAAGT 490

  scaffold95|si     312865 TTCTTTTGCACCTCTTTGAAAGCTGCTGCGTCACTTGCTGTACCCACCAT 312914
                                i vi  i    ii  vv          i vv  ivvi     ivv
C scaffold179|s        489 TTCTTCTTTACTTCTTCAAACTCTGCTGCGTCGCGGGCCTGGCCCACTCG 440

  scaffold95|si     312915 GAACATTTCTTTTTTTTGATCCCCAGCATGGGTCATGGGTGCACTGTAGT 312964
                                v      i iiv  i -------   i--i v     vi    v 
C scaffold179|s        439 GAACAATTCTTTCTCCAGACC-------TGGA--GTTGGTGCCTTGTACT 399

  scaffold95|si     312965 CATTAAGGGCCTTTATTTCTGTCTTCTGCTGGCGGCGATTCTGCCACCTG 313014
                            --------------i   vi vi    -   v vi v   iv   vi v
C scaffold179|s        398 C--------------CTTCGATGCTCTG-TGGAGTTGCTTCCTCCAGTTC 364

  scaffold95|si     313015 ATTTACCTCTTTTGTGCGGCATCTC-GCGCCTTGACCTTCAATACGTCCT 313063
                           i i v  v   i v vi----i   -  v   i i  ------  iv   
C scaffold179|s        363 GTCTCCCGCTTCTTTTT----CCTCAGCCCCTCGGCC------ACAACCT 324

  scaffold95|si     313064 TCAGCTCTCCCATGATCCTTGCCAGACCACTCTCTGTTCAG-----CAAC 313108
                            vi   i i  ----     vi  -v   i i    vv i -----i   
C scaffold179|s        323 TGGGCTTTTCC----TCCTTCTCA-CCCATTTTCTGGACGGTGATTTAAC 279

  scaffold95|si     313109 G-ATTG--CAC-CTTTTTAATTCTAATGTTGAAAGGACTCTCGTTCT--G 313152
                            -ii  --   -  i     vvv          v  ivi v  ii i-- 
C scaffold179|s        278 GTGCTGCTCACACTCTTTAAAGATAATGTTGAATGGGACCGCGCCCCGGG 229

  scaffold95|si     313153 CTGTC-CCCTCAAGGCAAGGTGTTGCCA-GGCCAGCACATGAATATATAA 313200
                                -iv     ivv   viiiv i  - v     v v    - v ii 
C scaffold179|s        228 CTGTCATGCTCAAACAAAGCCACGGTCACGTCCAGCTCCTGAA-AGACGA 180

  scaffold95|si     313201 CTTAACTTGCAGATTAGAATTAAAAAGTGAGCACATACT 313239
                           i      v        vvv     i      v  -    
C scaffold179|s        179 TTTAACTAGCAGATTATCTTTAAAGAGTGAGAAC-TACT 142

Matrix = 20p43g.matrix
Kimura (with divCpGMod) = 46.18
Transitions / transversions = 1.21 (161/133)
Gap_init rate = 0.08 (68 / 862), avg. gap size = 1.13 (77 / 68)


690 24.36 7.33 4.21 scaffold95|size415656 313132 313431 (102242) rnd-5_family-3604#Unknown 1 309 (833) m_b1831s001i4 199578

  scaffold95|si     313132 GTTGAAAGGACTCTCGTTCTGCTGTCCCCTCAAGGCAAGGTGTTGCCAGG 313181
                                v       iv v  i  i i i ? ?       i i  ii  i? 
  rnd-5_family-          1 GTTGATAGGACTCCGGATCCGCCGCCTCNTNAAGGCAAAGCGTCACCGNG 50

  scaffold95|si     313182 CCAGCACATGAATATATAACTTAACTTGCAGATTAGAATTAAAAAGTGAG 313231
                             ?    ?        ?                  ? i            
  rnd-5_family-         51 CCNGCACNTGAATATANAACTTAACTTGCAGATTANAGTTAAAAAGTGAG 100

  scaffold95|si     313232 C--AC-ATACT-GCTCCTAGAAGTACTTTTTGATGGCTCTTCATTACTCC 313277
                            --  - i   -i  i vvv v   ------    v   -v     i  i
  rnd-5_family-        101 CTTACAACACTAACTTCATCATGTA------GATGTCTC-ACATTATTCT 143

  scaffold95|si     313278 ACGGCAA---TTTTCCTT-CCACATGTCCATCAATTGTACCATCTATCCT 313323
                           i     i---  i   v -    vi -- i --        i  i v vv
  rnd-5_family-        144 GCGGCAGCCCTTCTCCGTACCACTCG--CGT--ATTGTACCGTCCAGCAG 189

  scaffold95|si     313324 TCTCCCTTGTTCTCGCTATTCCCTA--GGCCATACAATCCCCTCTGAAGT 313371
                             vi  vi  -- i ? vv   i i-- i   iv  v ii     vv   
  rnd-5_family-        190 TCATCCGCGT--TTGNTCATCCTTGTCGACCACCCATTTTCCTCTCCAGT 237

  scaffold95|si     313372 ACCCTGGTCCATTGGTCCAGT--CAGGT-------GT---ACTCCAACTG 313409
                           v iiv  i    i     vi -- v   -------  ---     v   v
  rnd-5_family-        238 TCTTAGGCCCATCGGTCCCATGACCGGTACTCTCCGTGCGACTCCTACTT 287

  scaffold95|si     313410 GGTCTTTCTTCAACGTCCAGCA 313431
                                 v i   v  i   i  
  rnd-5_family-        288 GGTCTTGCCTCATCGCCCAACA 309

Matrix = 20p43g.matrix
Kimura (with divCpGMod) = 26.06
Transitions / transversions = 1.33 (40/30)
Gap_init rate = 0.07 (22 / 299), avg. gap size = 1.59 (35 / 22)


2620 19.79 0.29 8.46 scaffold95|size415656 313874 314563 (101110) rnd-5_family-29#Unknown 1161 1798 (19) m_b1831s001i5 199579

  scaffold95|si     313874 TTTGTTGGGTCCATATCATGATAACCACAATTTTTACTGTTTATCATGAA 313923
                            ? ii  iv  i  i    -    i     i            i      
  rnd-5_family-       1161 TNTACTGACTCTATGTCAT-ATAATCACAACTTTTACTGTTTACCATGAA 1209

  scaffold95|si     313924 ATCAATAATAAAATGACTTTTGGAGGTAATGATACAGCAGTACTAATCCT 313973
                                  v i   i           i  vv         v i   -  i 
  rnd-5_family-       1210 ATCAATATTGAAACGACTTTTGGAGATATGGATACAGCATTGCTA-TCTT 1258

  scaffold95|si     313974 ATGAATAATTATTTCATGTTAACAGGCCTTTCACCTTACCAATCATCAAA 314023
                                 i       i iv     v i      v -------         
  rnd-5_family-       1259 ATGAATGATTATTTTACCTTAACCGACCTTTCTC-------ATCATCAAA 1301

  scaffold95|si     314024 CAACAAGATAATGTTCCCTACAAAACGAACATGTTTGTTTAAATGCATCA 314073
                           -----------  ---------   v    v        i       --i
  rnd-5_family-       1302 -----------TG---------AAAAGAACCTGTTTGTTCAAATGCA--G 1329

  scaffold95|si     314074 AAATGGGCTGCAAAGTGAAGAGAACATGAATGTGGAGATCAAATATTTTG 314123
                           v   i   ii                     iv     v v ----    
  rnd-5_family-       1330 TAATAGGCCACAAAGTGAAGAGAACATGAATAAGGAGAACCA----TTTG 1375

  scaffold95|si     314124 ATTGGTAACAATATTTGAGCATTTGTCTTATCTTCTATGACATCTTTTTC 314173
                           ?   --  v        i      v          i        i ? i 
  rnd-5_family-       1376 NTTG--AAAAATATTTGGGCATTTTTCTTATCTTCCATGACATCCTNTCC 1423

  scaffold95|si     314174 GTTTTTCAAAGAAAAAGGCAGCTTTAACATCAAAGAAGTCCTTTTTGGTT 314223
                           i           i  -      v--  v i    v    viv viiv   
  rnd-5_family-       1424 ATTTTTCAAAGAGAA-GGCAGCA--AAAACCAAACAAGTATATACCTGTT 1470

  scaffold95|si     314224 CCAGCAAATTATACCAATTTATCAAAATCTACCAGGATGAGAACAATGGT 314273
                             i     vi   v           i    ii  iv           ivv
  rnd-5_family-       1471 CCGGCAAAACATAGCAATTTATCAAGATCTGTCAATATGAGAACAATATG 1520

  scaffold95|si     314274 ATTGTGTGGATGGGTTTGTAATGTCTGAACGACCAGTTGTCCAACTGGGT 314323
                            i     ?    i  ii     v ii    i i  i i  v  i i   i
  rnd-5_family-       1521 ACTGTGTNGATGAGTCCGTAATTTTCGAACAATCAATCGTGCAGCCGGGC 1570

  scaffold95|si     314324 CAATGTTGGCACAGCTTCATGCCCTTAATGGGACCTTGTAGGCTTGATTT 314373
                                ?    v     v  -i     - ivvv    i i ?v    v   
  rnd-5_family-       1571 CAATGNTGGCCCAGCTGCA-ACCCTT-ACCTCACCTCGCANCCTTGCTTT 1618

  scaffold95|si     314374 GTTTGGGTGATGGCATGATGGAAAATGGAAACCTAACTATTTGCAATTTT 314423
                                v  vi             ----  iviv vi v         v v
  rnd-5_family-       1619 GTTTGTGTTGTGGCATGATGGAA----GAGCTGTTGCGATTTGCAATGTA 1664

  scaffold95|si     314424 CAGCAGAAG--GACAAACAGTAATTGAGTTCAGGTCTCAGCACTAAGTCA 314471
                           v  v  ?  --            iv i?              v v ?   
  rnd-5_family-       1665 GAGGAGNAGGCGACAAACAGTAACGGGNTTCAGGTCTCAGCAGTCANTCA 1714

  scaffold95|si     314472 ATTTTGACAAAGATGTAGGAATCTTGTTGAAGATATGAACAAAGTTATAT 314521
                           v?  i        i -                    v           i 
  rnd-5_family-       1715 TNTTCGACAAAGACG-AGGAATCTTGTTGAAGATATCAACAAAGTTATGT 1763

  scaffold95|si     314522 TGAGATGAAGCCATTAGGTTGGTTTTTTCTAAGTATTGAAGC 314563
                           i         v     -------     v   i  i v  i 
  rnd-5_family-       1764 CGAGATGAAGGCATTA-------TTTTTGTAAATACTCAAAC 1798

Matrix = 20p43g.matrix
Kimura (with divCpGMod) = 21.25
Transitions / transversions = 1.27 (70/55)
Gap_init rate = 0.08 (55 / 689), avg. gap size = 1.02 (56 / 55)


19 2.94 8.57 0.00 scaffold95|size415656 318028 318062 (97611) (CCCATCA)n#Simple_repeat 1 38 (0) m_b1831s252i0 199580

  scaffold95|si     318028 CCCATCA-CCA--GCCCATCACCCATCACCCATCACCC 318062
                                  -   --i                        
  (CCCATCA)n#Si          1 CCCATCACCCATCACCCATCACCCATCACCCATCACCC 38

Matrix = Unknown
Transitions / transversions = 1.00 (1/0)
Gap_init rate = 0.06 (2 / 34), avg. gap size = 1.50 (3 / 2)


13 6.69 2.56 11.11 scaffold95|size415656 318283 318321 (97352) (CTC)n#Simple_repeat 1 36 (0) m_b1831s252i2 199581

  scaffold95|si     318283 CTCCT-CTCCATCCTCCTCCGCCTCGCATCCTTTCTCCTC 318321
                                -    -         v    - -   - i      
  (CTC)n#Simple          1 CTCCTCCTCC-TCCTCCTCCTCCTC-C-TCC-TCCTCCTC 36

Matrix = Unknown
Transitions / transversions = 1.00 (1/1)
Gap_init rate = 0.13 (5 / 38), avg. gap size = 1.00 (5 / 5)


13 16.04 0.00 3.33 scaffold95|size415656 324333 324363 (91310) (ACA)n#Simple_repeat 1 30 (0) m_b1831s252i3 199582

  scaffold95|si     324333 ACAACAACAACAGCAGATGACAATAACAACA 324363
                                       i  - ii    i       
  (ACA)n#Simple          1 ACAACAACAACAACA-ACAACAACAACAACA 30

Matrix = Unknown
Transitions / transversions = 1.00 (4/0)
Gap_init rate = 0.03 (1 / 30), avg. gap size = 1.00 (1 / 1)


13 15.91 0.00 0.00 scaffold95|size415656 325878 325905 (89768) (TATTG)n#Simple_repeat 1 28 (0) m_b1831s252i4 199583

  scaffold95|si     325878 TAATGCATTGTTCTGTATTGTATTGTAT 325905
                             v  i     vi               
  (TATTG)n#Simp          1 TATTGTATTGTATTGTATTGTATTGTAT 28

Matrix = Unknown
Transitions / transversions = 1.00 (2/2)
Gap_init rate = 0.00 (0 / 27), avg. gap size = 0.0 (0 / 0)


15 8.91 0.00 0.00 scaffold95|size415656 325908 325931 (89742) (GAG)n#Simple_repeat 1 24 (0) m_b1831s252i5 199584

  scaffold95|si     325908 GAGGAGGAGGAGGAGGAGCACGAG 325931
                                             v v   
  (GAG)n#Simple          1 GAGGAGGAGGAGGAGGAGGAGGAG 24

Matrix = Unknown
Transitions / transversions = 0.00 (0/2)
Gap_init rate = 0.00 (0 / 23), avg. gap size = 0.0 (0 / 0)


453 17.86 0.00 0.00 scaffold95|size415656 328176 328259 (87414) rnd-5_family-750#Unknown 6 89 (326) m_b1831s001i7 199585

  scaffold95|si     328176 AAAACTATTTCCAGGAACTATAATGTCACCTAAGTTGACAAAGTTTACCC 328225
                                     i          vv              i v  v      ?
  rnd-5_family-          6 AAAACTATTTTCAGGAACTATTTTGTCACCTAAGTTGGCCAACTTTACCN 55

  scaffold95|si     328226 TGCTATAGTGACCTCATAATATGCCCCCAGTGTC 328259
                             i i      ivv  v  i v  i         
  rnd-5_family-         56 TGTTGTAGTGATGGCAAAACAAGCTCCCAGTGTC 89

Matrix = 20p43g.matrix
Kimura (with divCpGMod) = 20.75
Transitions / transversions = 0.88 (7/8)
Gap_init rate = 0.00 (0 / 83), avg. gap size = 0.0 (0 / 0)


287 30.46 5.03 5.31 scaffold95|size415656 328169 328546 (87127) genome_12_21001#DNA 1 377 (2) m_b1831s001i6 199586

  scaffold95|si     328169 CCAGTCTAAAACTATTTCCAGGAACTATAATGTCACCTAAGTTGACAAAG 328218
                                           viv  iv  v v       v v  i   v v  v
  genome_12_210          1 CCAGTCTAAAACTATTATGAGACACAAAAATGTCAGCGAAATTGCCCAAC 50

  scaffold95|si     328219 TTTACCCTGCTATAGTGACC-TCATAATATGCCCCCAGTGTCACC--GCG 328265
                              iv vi i i v   v  - i v v  v vi  - ii --   -- i 
  genome_12_210         51 TTTGGCACGTTGTTGTGTCCGTTAGATTAGGATCC-AACG--ACCAGGTG 97

  scaffold95|si     328266 ACATTGCGG---CTTTATCAGTGACAGTATGAAGGGCTTAAGTCCAGCTT 328312
                              iv  i --- i  v vv   - -- v v   i           iv i
  genome_12_210         98 ACACAGCAGAATCCTTCTACGTG-C--TCTCAAGAGCTTAAGTCCAAGTC 144

  scaffold95|si     328313 CGTAGG-ACGTCAAATCAATAGGAAGGTTTTGTCC--CAGAAGGTCACTG 328359
                           vv    -v      vi  vi  i --   i---  --  v  v v  v i
  genome_12_210        145 GCTAGGTCCGTCAACCCATCAGAA--GTTC---CCAACACAACGACAATA 189

  scaffold95|si     328360 CAGAAGCATCTTCTGTGATAGTTCCT---TGAAATAGTGCACCGTAGACC 328406
                            i-- v    vvv v v   i  iv --- v       i ii      i 
  genome_12_210        190 CG--ATCATCAAGTTTCATAATTTGTGATTCAAATAGTACGTCGTAGATC 237

  scaffold95|si     328407 GTGGTATGT--TTTAAGTGCAGACAAAAAATGTCACTTATGGGACGAAGC 328454
                           v        --    --  i   - v         viv viiiv   vvv
  genome_12_210        238 TTGGTATGTATTTTA--TGTAGA-ACAAAATGTCAGCGAAAAATCGATCG 284

  scaffold95|si     328455 TCACGTAGAAGTATGCCAAAAATGCATAGGAATTCATACAA--TCCTGCT 328502
                              i      iivv       i i iv      vvi     --  vvii 
  genome_12_210        285 TCATGTAGAAACTGGCCAAAAGTACGAAGGAATAAGTACAAAATCGAATT 334

  scaffold95|si     328503 TAGTTCTTTTAAATAGTACGAATT-C-CTTGA-AATAGTTTTTGACT 328546
                            -  vv  ivi       ---   - -   v -         v    
  genome_12_210        335 T-GTGGTTCAGAATAGTA---ATTGCGCTTCATAATAGTTTTAGACT 377

Matrix = 20p43g.matrix
Kimura (with divCpGMod) = 36.20
Transitions / transversions = 0.73 (46/63)
Gap_init rate = 0.08 (31 / 377), avg. gap size = 1.26 (39 / 31)

341 34.06 3.66 4.51 scaffold95|size415656 328199 328444 (87229) genome_10_17569#DNA 31 274 (395) m_b1831s001i8 199586

  scaffold95|si     328199 TGTCACCTAAGTTGACAAAGTTTACCCTGCTATAGTGACCTCATAATATG 328248
                                vi  vv   v v  v   iv  iiv i       viv i  i   
  genome_10_175         31 TGTCAGTTATCTTGCCTAACTTTGACCCAGTGTAGTGACGCGACAACATG 80

  scaffold95|si     328249 CCCCCAGTGTCACCGCGACATTGCGGCTTTATCAGTGACAGTATGAAGGG 328298
                           vvv i  vii vvi i        i viiiv i  v  iiv v     i 
  genome_10_175         81 GAACTAGGACCTATGTGACATTGCAGACCCCTTAGGGATGTTCTGAAGAG 130

  scaffold95|si     328299 CTTAAGTCCAGCTTCGTAGGACGTCAAATCAATAGGAAGGTTTTGTCCCA 328348
                                        iiii  i  i  v vi  viv    i ivii  --  
  genome_10_175        131 CTTAAGTCCAGCTCTACAGAACATCCATCCATCCGGAAAGCACCGT--CA 178

  scaffold95|si     328349 GA--AGGTCACTGCAGAAGCATCTTCTGTGATA-------GTTCCTTGAA 328389
                             --  i  v i-    --  v     v   i -------     -----
  genome_10_175        179 GAATAGATCTCC-CAGA--CAGCTTCTTTGACATAATGATGTTCC----- 220

  scaffold95|si     328390 ATAGTGCACCGTAGACCGTGGTATGTTTTAAGTGCAGACAAAAAATGTCA 328439
                             i vv vi      vvv          v vii i   -      i    
  genome_10_175        221 ATGGATCCTCGTAGAAATTGGTATGTTTGACACGTAGA-AAAAAACGTCA 269

  scaffold95|si     328440 CTTAT 328444
                           v    
  genome_10_175        270 GTTAT 274

Matrix = 20p43g.matrix
Kimura (with divCpGMod) = 43.29
Transitions / transversions = 1.11 (42/38)
Gap_init rate = 0.05 (13 / 245), avg. gap size = 1.54 (20 / 13)

345 25.00 6.29 6.29 scaffold95|size415656 328269 328443 (87230) genome_9_5969#DNA 102 276 (198) m_b1831s001i9 199586

  scaffold95|si     328269 TTGCGGCTTTATCAGTGACAGTATGAAGGGCTTAAGTCCAGCTTCGTAGG 328318
                               i i iiv    v    v   vi  i         i      ii   
  genome_9_5969        102 TTGCAGTTCCCTCAGAGACACTATCGAGAGCTTAAGTCTAGCTTCACAGG 151

  scaffold95|si     328319 ACGTCAAATC---AATAGGAAGGTTTTGTCCCAGAAGGTCACTGCAGAAG 328365
                             v   ii  ---   ---   vivi   iiv  v     v -----   
  genome_9_5969        152 ACCTCAGGTCTTAAAT---AAGTCACTGTTTAAGCAGGTCTC-----AAG 193

  scaffold95|si     328366 CATCTTC-TGT-----GATAGTTCCTTGAAATAGTGCACCGTAGACCGTG 328409
                           -  v i -   -----         i vvv     v vi        v  
  genome_9_5969        194 -ATGTCCTTGTTTCAAGATAGTTCCCTCTTATAGTTCCTCGTAGACCCTG 242

  scaffold95|si     328410 GTAT-GT-TTTAAGTGCAGACAAAAAATGTCACTTA 328443
                               -i -    v  --   v vv       v    
  genome_9_5969        243 GTATCATATTTACGT--AGAAATTAAATGTCCCTTA 276

Matrix = 20p43g.matrix
Kimura (with divCpGMod) = 29.73
Transitions / transversions = 0.86 (19/22)
Gap_init rate = 0.09 (16 / 174), avg. gap size = 1.38 (22 / 16)


434 26.55 0.00 0.00 scaffold95|size415656 328332 328444 (87229) rnd-5_family-750#Unknown 100 212 (203) m_b1831s001i10 199587

  scaffold95|si     328332 AGGAAGGTTTTGTCCCAGAAGGTCACTGCAGAAGCATCTTCTGTGATAGT 328381
                            i    v v  v  vi  vi    iiii  vv         i      v 
  rnd-5_family-        100 AAGAAGTTGTTTTCATAGTGGGTCGTCACATCAGCATCTTCCGTGATACT 149

  scaffold95|si     328382 TCCTTGAAATAGTGCACCGTAGACCGTGGTATGTTTTAAGTGCAGACAAA 328431
                              iv  v     i vv        v           vv i iv    vi
  rnd-5_family-        150 TCCCGGATATAGTACCACGTAGACCCTGGTATGTTTTTTGCGTTGACATG 199

  scaffold95|si     328432 AAATGTCACTTAT 328444
                                        
  rnd-5_family-        200 AAATGTCACTTAT 212

Matrix = 20p43g.matrix
Kimura (with divCpGMod) = 28.00
Transitions / transversions = 0.76 (13/17)
Gap_init rate = 0.00 (0 / 112), avg. gap size = 0.0 (0 / 0)

406 13.86 5.88 8.00 scaffold95|size415656 328445 328546 (87127) rnd-5_family-750#Unknown 312 411 (4) m_b1831s001i11 199587

  scaffold95|si     328445 GGGACGAAGCTCACGTAGAAGTATGCCAAAAATGCATAGGAAT--TCATA 328492
                              v    --  i       i           vv i   --  --  i  
  rnd-5_family-        312 GGGCCGAA--TCGCGTAGAAATATGCCAAAAAATCGTAG--ATCATCGTA 357

  scaffold95|si     328493 CAATCCTGC----TTAGTTCTTTTAAATAGTACGAATTCCTTGAAATAGT 328538
                           ----  i  ----       i?         vvv i              
  rnd-5_family-        358 ----CCCGCTGAGTTAGTTCCNTTAAATAGTCATAGTTCCTTGAAATAGT 403

  scaffold95|si     328539 TTTTGACT 328546
                                   
  rnd-5_family-        404 TTTTGACT 411

Matrix = 20p43g.matrix
Kimura (with divCpGMod) = 10.86
Transitions / transversions = 1.17 (7/6)
Gap_init rate = 0.10 (10 / 101), avg. gap size = 1.40 (14 / 10)


78 0.00 0.00 0.00 scaffold95|size415656 328653 328721 (86952) (GACCAA)n#Simple_repeat 1 69 (0) c_b1831s251i0 199588

  scaffold95|si     328653 GACCAAGACCAAGACCAAGACCAAGACCAAGACCAAGACCAAGACCAAGA 328702
                                                                             
  (GACCAA)n#Sim          1 GACCAAGACCAAGACCAAGACCAAGACCAAGACCAAGACCAAGACCAAGA 50

  scaffold95|si     328703 CCAAGACCAAGACCAAGAC 328721
                                              
  (GACCAA)n#Sim         51 CCAAGACCAAGACCAAGAC 69

Matrix = Unknown
Transitions / transversions = 1.00 (0/0)
Gap_init rate = 0.00 (0 / 68), avg. gap size = 0.0 (0 / 0)


429 22.11 0.00 1.05 scaffold95|size415656 328849 328944 (86729) genome_2_5130#DNA 331 425 (140) m_b1831s001i12 199589

  scaffold95|si     328849 CCCATGCTCAATATCATAGATGACGTCAAGTTTTTTACCTAGCCATCATA 328898
                               vii                     vi      i ii i vvv i -
  genome_2_5130        331 CCCAAATTCAATATCATAGATGACGTCACATTTTTTGCTCAACGTACGT- 379

  scaffold95|si     328899 GAAAGAATCTATGATTTATCCGAATCTAAAAAAATCCGTGACGTGT 328944
                                            vv i      v    i      vi i   
  genome_2_5130        380 GAAAGAATCTATGATTTTGCTGAATCTCAAAAGATCCGTCGCATGT 425

Matrix = 20p43g.matrix
Kimura (with divCpGMod) = 23.77
Transitions / transversions = 1.33 (12/9)
Gap_init rate = 0.01 (1 / 95), avg. gap size = 1.00 (1 / 1)


697 13.35 16.67 1.00 scaffold95|size415656 328892 329065 (86608) C rnd-4_family-360#Unknown (2067) 201 1 m_b1831s001i13 199590

  scaffold95|si     328892 CATCATAGAAAGAATCTATGAT--TTAT--CCG--AATCTA--AAAAAAT 328933
                                     vviv        -- v i--   --   v  -- v  i i
C rnd-4_family-        201 CATCATAGAATCGTTCTATGATATTGACGACCGGTAATATACCATAAGAC 152

  scaffold95|si     328934 CCGTGACGTGTAGTCATCAAGCAGTCTCGGTCGATTTTTTCAATGTCATA 328983
                             -    ??     i   ?        i  ? -           i     
C rnd-4_family-        151 CC-TGACNNGTAGTTATCNAGCAGTCTTGGNC-ATTTTTTCAATATCATA 104

  scaffold95|si     328984 GATTCGTTCTATGACATATCACA--------------------TACGCCC 329013
                              ?            ?   v  --------------------       
C rnd-4_family-        103 GATNCGTTCTATGACANATCCCAATCCNATTTCTGGCCACGCTTACGCCC 54

  scaffold95|si     329014 CGTCTTTAGGCCCTTTAATGC-ACGGATCATACAAATTAACCCCCCTATG 329062
                              v        i     ii -   vi         v        ii   
C rnd-4_family-         53 CGTGTTTAGGCCTTTTAACACTACGTGTCATACAAAATAACCCCCTCATG 4

  scaffold95|si     329063 ATA 329065
                              
C rnd-4_family-          3 ATA 1

Matrix = 20p43g.matrix
Kimura (with divCpGMod) = 14.07
Transitions / transversions = 1.30 (13/10)
Gap_init rate = 0.05 (8 / 173), avg. gap size = 3.88 (31 / 8)


1244 4.83 12.04 2.39 scaffold95|size415656 328938 329128 (86545) rnd-1_family-448#Unknown 1 209 (340) m_b1831s001i14 199591

  scaffold95|si     328938 GACGTGTAGTCATCAAGCAGTCTCGGTCGATTTTTTCAATGTCATAGATT 328987
                               i                                   i         
  rnd-1_family-          1 GACGCGTAGTCATCAAGCAGTCTCGGTCGATTTTTTCAATATCATAGATT 50

  scaffold95|si     328988 CGTTCTATGACATATCACA--------------------TACGCCCCGTC 329017
                                              --------------------          v
  rnd-1_family-         51 CGTTCTATGACATATCACAATCCGATTTCTGGCCACACTTACGCCCCGTG 100

  scaffold95|si     329018 TTTAGGCCCTTTAATGC-ACGGATCATACAAATTAACCCCCCTATGATAT 329066
                                   ?        -   v                   i    ----
  rnd-1_family-        101 TTTAGGCCNTTTAATGCTACGTATCATACAAATTAACCCCCTTATG---- 146

  scaffold95|si     329067 GATACATTTTAAGGTAGATAAAAATAAGTACTATATTAA-GGGCCCC-AT 329114
                           -               v                      -       -v 
  rnd-1_family-        147 -ATACATTTTAAGGTACATAAAAATAAGTACTATATTAATGGGCCCCTCT 195

  scaffold95|si     329115 CTATAGCTTTGCCT 329128
                              v      i   
  rnd-1_family-        196 CTAGAGCTTTACCT 209

Matrix = 20p43g.matrix
Kimura (with divCpGMod) = 4.51
Transitions / transversions = 0.80 (4/5)
Gap_init rate = 0.05 (9 / 190), avg. gap size = 3.11 (28 / 9)


5376 4.35 1.35 0.15 scaffold95|size415656 329129 329796 (85877) C rnd-4_family-360#Unknown (1160) 1108 433 m_b1831s001i15 199592

  scaffold95|si     329129 ATTGATGCATCCTTTGTCACCATTACAGATGATAACAATTACAATAGGTT 329178
                             i                                            -i 
C rnd-4_family-       1108 ATCGATGCATCCTTTGTCACCATTACAGATGATAACAATTACAATAG-CT 1060

  scaffold95|si     329179 TTTTAAATATTTATTGGCATAGTTGCCAAACTTCCTTCTAAAATGGTAGC 329228
                                                                             
C rnd-4_family-       1059 TTTTAAATATTTATTGGCATAGTTGCCAAACTTCCTTCTAAAATGGTAGC 1010

  scaffold95|si     329229 AATAAGGGTAATGCCAATGTTGAAAGGAAAGATAATAAGTGTCACCACAC 329278
                                      v i           ?       ?       i     v  
C rnd-4_family-       1009 AATAAGGGTAAGGTCAATGTTGAAANGAAAGATNATAAGTGCCACCAGAC 960

  scaffold95|si     329279 TCTCACATTGTGCAACTGTGTTTTTGGGAATACGCAAAACCTTGACTAAC 329328
                               i           ?           v    v         i      
C rnd-4_family-        959 TCTCGCATTGTGCAACNGTGTTTTTGGGCATACTCAAAACCTTAACTAAC 910

  scaffold95|si     329329 AGTACAGAATTGATACAACCTCATCTAGGATCATTTCAGGGTATCTCTTT 329378
                                    i                     v                  
C rnd-4_family-        909 AGTACAGAACTGATACAACCTCATCTAGGATAATTTCAGGGTATCTCTTT 860

  scaffold95|si     329379 GTACACTCCATGTTTGCATT-------GTCAACTACATCATTAATGCAAC 329421
                              i                -------     i         i       
C rnd-4_family-        859 GTATACTCCATGTTTGCATTTTGCATTGTCAATTACATCATTGATGCAAC 810

  scaffold95|si     329422 TGTGTGCCAGAGGGACAGCTAGAAAGAGAAA-GTTGCTGCTGTTTGAGAT 329470
                                             ? i          -      ?           
C rnd-4_family-        809 TGTGTGCCAGAGGGACAGNTGGAAAGAGAAAAGTTGCTNCTGTTTGAGAT 760

  scaffold95|si     329471 TGCTATCAGTAGGCAGAGTAAATG-CCAGGATTCAAAGGTTGTGCAAATG 329519
                              ?               i    -                         
C rnd-4_family-        759 TGCNATCAGTAGGCAGAGTGAATGGCCAGGATTCAAAGGTTGTGCAAATG 710

  scaffold95|si     329520 AACTATTTGGGGAGATATTTGGATGTTCCCACAGAATTGGACAAGTTGGA 329569
                            v                                                
C rnd-4_family-        709 ATCTATTTGGGGAGATATTTGGATGTTCCCACAGAATTGGACAAGTTGGA 660

  scaffold95|si     329570 TTAGCCGGGAGGGTTTTTTCATGTCTGTGAGAGGTGGGCATGTACCGGTA 329619
                                                                  v    vv    
C rnd-4_family-        659 TTAGCCGGGAGGGTTTTTTCATGTCTGTGAGAGGTGGGCTTGTAGGGGTA 610

  scaffold95|si     329620 TTCATCATTGTGTTGTTCAGTTGTGTGTGTTGTGAGCTCCTTACTCTTGG 329669
                                             i   ?   ?        ?  i       ?   
C rnd-4_family-        609 TTCATCATTGTGTTGTTCGGTTNTGTNTGTTGTGANCTTCTTACTCNTGG 560

  scaffold95|si     329670 TAACAGGTGTTCTCACAGGACTTTCTCATCATCTGGAGGCTTTAGTAATG 329719
                              v     vv         i                             
C rnd-4_family-        559 TAAGAGGTGGGCTCACAGGATTTTCTCATCATCTGGAGGCTTTAGTAATG 510

  scaffold95|si     329720 GGGTAAATGATATAATGGTTCCAATAGTAGTCTTGTTCCAGTCTTGTGAA 329769
                                 ?    i                                      
C rnd-4_family-        509 GGGTAANTGATGTAATGGTTCCAATAGTAGTCTTGTTCCAGTCTTGTGAA 460

  scaffold95|si     329770 AATTGACTGTGTTGTGTGCTTGCAGTG 329796
                                                 v    
C rnd-4_family-        459 AATTGACTGTGTTGTGTGCTTGAAGTG 433

Matrix = 20p43g.matrix
Kimura (with divCpGMod) = 4.12
Transitions / transversions = 1.23 (16/13)
Gap_init rate = 0.01 (4 / 667), avg. gap size = 2.50 (10 / 4)


6678 2.34 2.06 1.28 scaffold95|size415656 329796 330573 (85100) C genome_1_5806#DNA (0) 784 1 m_b1831s001i16 199593

  scaffold95|si     329796 GGGTGACTACCTTAATCGTTCCAGGTGTTCAGATGCTCAAATATCCAGTC 329845
                                                                             
C genome_1_5806        784 GGGTGACTACCTTAATCGTTCCAGGTGTTCAGATGCTCAAATATCCAGTC 735

  scaffold95|si     329846 CCAGGTGTATACTTTAGAACTGATTTGGGACACTTTTTTAAAAATGACTA 329895
                                                                             
C genome_1_5806        734 CCAGGTGTATACTTTAGAACTGATTTGGGACACTTTTTTAAAAATGACTA 685

  scaffold95|si     329896 CCATAATTATTTTTAGCTACAAATGTCCCAGATTTTGTTTTTCGCACGAT 329945
                                         i                    i         i    
C genome_1_5806        684 CCATAATTATTTTTGGCTACAAATGTCCCAGATTTCGTTTTTCGCGCGAT 635

  scaffold95|si     329946 TCCCTGATGTCGACAGCAAGATTTGCGAGACAACCGTGATGCTCATAACC 329995
                                                  i                  v   v   
C genome_1_5806        634 TCCCTGATGTCGACAGCAAGATTCGCGAGACAACCGTGATGCGCATCACC 585

  scaffold95|si     329996 ATTTCCCCTCTCGTTCTCCATAACCACTTTGTTCTGACACCATGATGCTC 330045
                                     v          v                       i    
C genome_1_5806        584 ATTTCCCCTCACGTTCTCCATCACCACTTTGTTCTGACACCATGACGCTC 535

  scaffold95|si     330046 TTTGAACGATCCACGAGCAGAGTACGGTACAATACTATCGTACTGTCGAT 330095
                             i                                               
C genome_1_5806        534 TTCGAACGATCCACGAGCAGAGTACGGTACAATACTATCGTACTGTCGAT 485

  scaffold95|si     330096 CGTACCATACCTGCCTCTTCCACTCACTATTGCGTAAAGACTCTTGCGCG 330145
                                                         i         i         
C genome_1_5806        484 CGTACCATACCTGCCTCTTCCACTCACTATCGCGTAAAGATTCTTGCGCG 435

  scaffold95|si     330146 TATCTTATAGAGCACTTTGCACGTATTCCAACAGCATTCGTGAACGCACG 330195
                                               i                             
C genome_1_5806        434 TATCTTATAGAGCACTTTGCGCGTATTCCAACAGCATTCGTGAACGCACG 385

  scaffold95|si     330196 TGGCTGTATCGTACCATACTATACAGTGAAGCCGTACGTGGAATCATCGT 330245
                                                                             
C genome_1_5806        384 TGGCTGTATCGTACCATACTATACAGTGAAGCCGTACGTGGAATCATCGT 335

  scaffold95|si     330246 CCCTTGTTCTAACGTGTTCTAACGTATCCCAACAGAATCAGCGATAGTTA 330295
                                     v                  v                    
C genome_1_5806        334 CCCTTGTTCTTACGTGTTCTAACGTATCCAAACAGAATCAGCGATAGTTA 285

  scaffold95|si     330296 TCGCTCATAGATTAAAAAGACTCCGCGAGCCAATAACCTATTCAAGTGCT 330345
                                                 i                           
C genome_1_5806        284 TCGCTCATAGATTAAAAAGACTTCGCGAGCCAATAACCTATTCAAGTGCT 235

  scaffold95|si     330346 TCCACATGCTTCCACGTGGTATTTTTTTGTTTCAGATTGTTCCAGATGAT 330395
                                                                             
C genome_1_5806        234 TCCACATGCTTCCACGTGGTATTTTTTTGTTTCAGATTGTTCCAGATGAT 185

  scaffold95|si     330396 GTTTTTC----------------GGGGGGTGTCCGGACACCCCCCTCTTT 330429
                                  ----------------                           
C genome_1_5806        184 GTTTTTCCAAACTAGACAAAAAGGGGGGGTGTCCGGACACCCCCCTCTTT 135

  scaffold95|si     330430 TTTCCAGTTTGGAACGGCATCTGAGACAATCTGGAAAAAAATGGGGGTAG 330479
                                                      i     i      --        
C genome_1_5806        134 TTTCCAGTTTGGAACGGCATCTGAGACGATCTGAAAAAAA--GGGGGTAG 87

  scaffold95|si     330480 GGCAACCGGTCTGGAACACATCTGGACGATCCAGAATTCTGAATATCTGA 330529
                                                                             
C genome_1_5806         86 GGCAACCGGTCTGGAACACATCTGGACGATCCAGAATTCTGAATATCTGA 37

  scaffold95|si     330530 ACATCTGAACACCTGAACACCTGGAACGATTAAGGTAGTCACCC 330573
                               --------                                
C genome_1_5806         36 ACAT--------CTGAACACCTGGAACGATTAAGGTAGTCACCC 1

Matrix = 20p43g.matrix
Kimura (with divCpGMod) = 1.42
Transitions / transversions = 2.00 (12/6)
Gap_init rate = 0.01 (11 / 777), avg. gap size = 2.36 (26 / 11)


1888 6.98 0.00 0.74 scaffold95|size415656 330574 330847 (84826) C rnd-1_family-263#Unknown (1624) 272 1 m_b1831s001i17 199594

  scaffold95|si     330574 AGTGTTTCAAGTAAATTTTTAAGTCTTGGAGAAATATTTTGTTGTACAAA 330623
                                              i -     ? v                 v  
C rnd-1_family-        272 AGTGTTTCAAGTAAATTTTCA-GTCTTNGTGAAATATTTTGTTGTACTAA 224

  scaffold95|si     330624 ATAACTAGGTGATTGTTAGACCTTCGTTCAAGGTATTATTTTTGTCGTAA 330673
                               i                   -  i? v     v v    v   ?  
C rnd-1_family-        223 ATAATTAGGTGATTGTTAGACCTT-GTCNATGGTATGAATTTTCTCGNAA 175

  scaffold95|si     330674 TTTATTTAGTGAAAAGATCGTAAATATAGGTAATATCTTAAGATATTTCA 330723
                                ? ?     iv         i                         
C rnd-1_family-        174 TTTATNTNGTGAAGTGATCGTAAACATAGGTAATATCTTAAGATATTTCA 125

  scaffold95|si     330724 TATTACGCGAACAGTATGACCTATGAGTTCGATCGGGATTCAGGATAATT 330773
                                       ?               i      v i  ?  v  v   
C rnd-1_family-        124 TATTACGCGAACNGTATGACCTATGAGTCCGATCGCGGTTNAGTATTATT 75

  scaffold95|si     330774 AACTATGATATCGCTCGGAATTGTATAGGTAATTCATCATAGAATCGTTC 330823
                              ?        v         i                           
C rnd-1_family-         74 AACNATGATATCTCTCGGAATTATATAGGTAATTCATCATAGAATCGTTC 25

  scaffold95|si     330824 TATGATATTGACGACCGGTAATAA 330847
                                                   
C rnd-1_family-         24 TATGATATTGACGACCGGTAATAA 1

Matrix = 20p43g.matrix
Kimura (with divCpGMod) = 7.57
Transitions / transversions = 0.73 (8/11)
Gap_init rate = 0.01 (2 / 273), avg. gap size = 1.00 (2 / 2)


265 18.19 1.79 1.79 scaffold95|size415656 330824 330879 (84794) C rnd-1_family-130#Unknown (48) 58 3 m_b1831s001i18 199595

  scaffold95|si     330824 TATGATATTGACGACCGGTAATAATTACTAGCAGCTGCTGTAAGATTTTT 330873
                              vi i  i iv?  v  i   -           i    i         
C rnd-1_family-         58 TATTGTGTTAATTNCCCGTGATA-TTACTAGCAGCCGCTGCAAGATTTTT 10

  scaffold95|si     330874 T-GCAGC 330879
                            -     
C rnd-1_family-          9 TAGCAGC 3

Matrix = 20p43g.matrix
Kimura (with divCpGMod) = 19.47
Transitions / transversions = 2.33 (7/3)
Gap_init rate = 0.04 (2 / 55), avg. gap size = 1.00 (2 / 2)


493 10.81 0.00 0.00 scaffold95|size415656 330848 330921 (84752) C rnd-1_family-60#Unknown (0) 109 36 m_b1831s001i20 199596

  scaffold95|si     330848 TTACTAGCAGCTGCTGTAAGATTTTTTGCAGCGAGCGAGATAGAAGAAAA 330897
                                      i    i                   v   i    vi   
C rnd-1_family-        109 TTACTAGCAGCCGCTGCAAGATTTTTTGCAGCGAGCTAGACAGAATGAAA 60

  scaffold95|si     330898 ATCGTTGAAACAGAGGAAGAATTA 330921
                           v    ?             v ?  
C rnd-1_family-         59 TTCGTNGAAACAGAGGAAGTANTA 36

Matrix = 20p43g.matrix
Kimura (with divCpGMod) = 10.58
Transitions / transversions = 1.00 (4/4)
Gap_init rate = 0.00 (0 / 73), avg. gap size = 0.0 (0 / 0)


787 12.71 0.00 0.00 scaffold95|size415656 330922 331039 (84634) genome_11_9937#DNA 1 118 (270) m_b1831s001i21 199597

  scaffold95|si     330922 CCGTAAAACTTGCACTCTAAGGTCGGCAAATGTCAAAAGATACATTTGTG 330971
                                   ivi   i         i                         
  genome_11_993          1 CCGTAAAATGCGCATTCTAAGGTCAGCAAATGTCAAAAGATACATTTGTG 50

  scaffold95|si     330972 AAGAAGACCAAAGCTAGTGACGTTAATACGTAAAAAATTATAGGTATTGA 331021
                                                     i i        v   vi    iv 
  genome_11_993         51 AAGAAGACCAAAGCTAGTGACGTTAACATGTAAAAAAATATTAGTATCCA 100

  scaffold95|si     331022 ATTCTAGTTACTGAAGTA 331039
                           v          ii     
  genome_11_993        101 CTTCTAGTTACCAAAGTA 118

Matrix = 20p43g.matrix
Kimura (with divCpGMod) = 13.16
Transitions / transversions = 2.00 (10/5)
Gap_init rate = 0.00 (0 / 117), avg. gap size = 0.0 (0 / 0)


303 23.08 4.88 4.88 scaffold95|size415656 330949 331071 (84602) C genome_7_200430-9]5#Unspecified (16) 360 238 m_b1831s001i22 199598

  scaffold95|si     330949 AAATGTCAAAAGATACATTTGT----GAAGAAGACC-AAAGCTAGTGAC- 330992
                                 i           v   ----   ----- i-    i     v -
C genome_7_2004        360 AAATGTTAAAAGATACATATGTCTCTGAA-----CTGAAAGTTAGTGCCT 316

  scaffold95|si     330993 GTTAATACGTAAAAAATTATAGGTATTGAATTCTAGTTACTGAAGTAAGC 331042
                               -i i            v     iv v i   v    ii     vv 
C genome_7_2004        315 GTTA-CATGTAAAAAATTATTGGTATCCACTCCTATTTACCAAAGTACTC 267

  scaffold95|si     331043 TGTTGTGATGGGATTTGTATCATTGAGGA 331071
                           vv    ivi    v     iii v     
C genome_7_2004        266 ATTTGTACCGGGAATTGTACTGTAGAGGA 238

Matrix = 20p43g.matrix
Kimura (with divCpGMod) = 26.68
Transitions / transversions = 1.08 (14/13)
Gap_init rate = 0.07 (9 / 122), avg. gap size = 1.33 (12 / 9)


321 0.00 0.00 0.00 scaffold95|size415656 331915 332186 (83487) (GA)n#Simple_repeat 1 272 (0) c_b1831s251i1 199599

  scaffold95|si     331915 GAGAGAGAGAGAGAGAGAGAGAGAGAGAGAGAGAGAGAGAGAGAGAGAGA 331964
                                                                             
  (GA)n#Simple_          1 GAGAGAGAGAGAGAGAGAGAGAGAGAGAGAGAGAGAGAGAGAGAGAGAGA 50

  scaffold95|si     331965 GAGAGAGAGAGAGAGAGAGAGAGAGAGAGAGAGAGAGAGAGAGAGAGAGA 332014
                                                                             
  (GA)n#Simple_         51 GAGAGAGAGAGAGAGAGAGAGAGAGAGAGAGAGAGAGAGAGAGAGAGAGA 100

  scaffold95|si     332015 GAGAGAGAGAGAGAGAGAGAGAGAGAGAGAGAGAGAGAGAGAGAGAGAGA 332064
                                                                             
  (GA)n#Simple_        101 GAGAGAGAGAGAGAGAGAGAGAGAGAGAGAGAGAGAGAGAGAGAGAGAGA 150

  scaffold95|si     332065 GAGAGAGAGAGAGAGAGAGAGAGAGAGAGAGAGAGAGAGAGAGAGAGAGA 332114
                                                                             
  (GA)n#Simple_        151 GAGAGAGAGAGAGAGAGAGAGAGAGAGAGAGAGAGAGAGAGAGAGAGAGA 200

  scaffold95|si     332115 GAGAGAGAGAGAGAGAGAGAGAGAGAGAGAGAGAGAGAGAGAGAGAGAGA 332164
                                                                             
  (GA)n#Simple_        201 GAGAGAGAGAGAGAGAGAGAGAGAGAGAGAGAGAGAGAGAGAGAGAGAGA 250

  scaffold95|si     332165 GAGAGAGAGAGAGAGAGAGAGA 332186
                                                 
  (GA)n#Simple_        251 GAGAGAGAGAGAGAGAGAGAGA 272

Matrix = Unknown
Transitions / transversions = 1.00 (0/0)
Gap_init rate = 0.00 (0 / 271), avg. gap size = 0.0 (0 / 0)


244 25.33 0.00 0.00 scaffold95|size415656 332783 332857 (82816) rnd-1_family-786#Unknown 229 303 (11) m_b1831s001i23 199600

  scaffold95|si     332783 CGCAGCCGTAGTGTCATCCCAACTCCATGTGAATTGTCAGCCTCCAACAC 332832
                               ?   v viv?      i  v     vi i i   ?v?         
  rnd-1_family-        229 CGCANCCGAATCTNCATCCCGACACCATGGAAGTCGTCNCNCTCCAACAC 278

  scaffold95|si     332833 GCGCACGTTCCCACAGCCATATGGA 332857
                           vvivi i        ?   v i   
  rnd-1_family-        279 CAAGGCATTCCCACANCCAAACGGA 303

Matrix = 20p43g.matrix
Kimura (with divCpGMod) = 27.91
Transitions / transversions = 0.90 (9/10)
Gap_init rate = 0.00 (0 / 74), avg. gap size = 0.0 (0 / 0)


326 22.38 3.10 9.92 scaffold95|size415656 332964 333092 (82581) genome_2_19216#DNA 162 282 (132) m_b1831s001i24 199601

  scaffold95|si     332964 TGTTGTGGTGTGACATCAATGTTGTTCGCGATGTGTGTTTGCGATATGTG 333013
                                i      ---- ii   -  iv i      vii-- i   i    
  genome_2_1921        162 TGTTGCGGTGTG----CGGTGT-GTCGGTGATGTGGAC--GTGATGTGTG 204

  scaffold95|si     333014 GT-AGTGTTTTCACCTAAGAAGGC---ATATCTTTTGAACCAGAACGAAT 333059
                             -  i---  v  --ii   ii ---   v  iv          v    
  genome_2_1921        205 GTGAGC---TTGAC--GGGAAAACCTCATAACTCGTGAACCAGAAGGAAT 249

  scaffold95|si     333060 TCCGGGGAGCTGTACATATTGGCATGTTGTAGA 333092
                            v  i              v   i     v   
  genome_2_1921        250 TACGAGGAGCTGTACATATGGGCGTGTTGAAGA 282

Matrix = 20p43g.matrix
Kimura (with divCpGMod) = 19.22
Transitions / transversions = 1.89 (17/9)
Gap_init rate = 0.11 (14 / 128), avg. gap size = 1.14 (16 / 14)


532 28.94 0.50 1.52 scaffold95|size415656 333007 333206 (82467) C genome_7_200430-9]5#Unspecified (172) 204 7 m_b1831s001i25 199598

  scaffold95|si     333007 ATATGTGGTAGTGTTTTCACCTAAGAAGGCATATCTTTTGAACCAGAACG 333056
                             v      vi-     v iv   i v i    v  iv      i   v 
C genome_7_2004        204 ATTTGTGGTCA-GTTTTGATGTAAAATGACATAACTCGTGAACCGGAAGG 156

  scaffold95|si     333057 AATTCCGGGGAGCTGTACATATTGGCATGTTGTAGAGCTCTAAGTCTGTC 333106
                            i  v  v     vi           i  v      vvvv    v  i  
C genome_7_2004        155 AGTTACGCGGAGCAATACATATTGGCGTGATGTAGATGAATAAGGCTATC 106

  scaffold95|si     333107 ACTTTATGATGATTAGAAGCTCTAAAGTGTGTTTGAACTGTGTTAAAAGA 333156
                                i i        vi     v   ii  vv v  v     v    vi
C genome_7_2004        105 ACTTTGTAATGATTAGTGGCTCTTAAGCATGAGTTAAGTGTGTGAAAATG 56

  scaffold95|si     333157 GCACTTTTTGACACGAGCTCAGGGGC-GGACCTTAGAACGTAGGTTCATT 333205
                           i  i     ivv   i--  i i v -v       v  i  i vv  v  
C genome_7_2004         55 ACATTTTTTATAACGG--TCGGAGTCTTGACCTTATAATGTGGTGTCCTT 8

  scaffold95|si     333206 A 333206
                            
C genome_7_2004          7 A 7

Matrix = 20p43g.matrix
Kimura (with divCpGMod) = 33.67
Transitions / transversions = 0.73 (24/33)
Gap_init rate = 0.02 (4 / 199), avg. gap size = 1.00 (4 / 4)


566 8.78 0.00 9.78 scaffold95|size415656 333352 333452 (82221) rnd-1_family-1332#Unknown 1 92 (5) m_b1831s001i26 199602

  scaffold95|si     333352 AAAAGCTACCCACTCCCTGCATCACTTACAATGACCCTAACCTAGTTGAT 333401
                                      v             ?      vi---------       
  rnd-1_family-          1 AAAAGCTACCCCCTCCCTGCATCACNTACAATTG---------AGTTGAT 41

  scaffold95|si     333402 TTGTTGAGTAAAATTAAGATTATAATTCAAGTTAACATGATATGGATTTT 333451
                                i            viv    v                        
  rnd-1_family-         42 TTGTTAAGTAAAATTAAGTCAATAAATCAAGTTAACATGATATGGATTTT 91

  scaffold95|si     333452 A 333452
                            
  rnd-1_family-         92 A 92

Matrix = 20p43g.matrix
Kimura (with divCpGMod) = 9.35
Transitions / transversions = 0.60 (3/5)
Gap_init rate = 0.09 (9 / 100), avg. gap size = 1.00 (9 / 9)


308 7.14 0.00 0.00 scaffold95|size415656 333461 333502 (82171) C rnd-5_family-2671#Unknown (0) 42 1 m_b1831s001i27 199603

  scaffold95|si     333461 TAATATTAGCACTTGATTTTTCTATGACTTAAGCACTGCAGT 333502
                                                      v v   i        
C rnd-5_family-         42 TAATATTAGCACTTGATTTTTCTATGAGTAAAGTACTGCAGT 1

Matrix = 20p43g.matrix
Kimura (with divCpGMod) = 7.51
Transitions / transversions = 0.50 (1/2)
Gap_init rate = 0.00 (0 / 41), avg. gap size = 0.0 (0 / 0)


753 13.62 0.00 3.20 scaffold95|size415656 333510 333638 (82035) rnd-5_family-4415#Unknown 1863 1987 (148) m_b1831s001i28 199604

  scaffold95|si     333510 GTGGTCATTGCCGATGAATTTCAGTAGTGACCAATGAAGTCTGTATGTTG 333559
                                ? i   i      ?v            i          i      
  rnd-5_family-       1863 GTGGTNACTGCTGATGAANGTCAGTAGTGACCGATGAAGTCTGCATGTTG 1912

  scaffold95|si     333560 TAACTTGCACAAATCACAAGCAGCAACCCAAGATAAGGATAAGTGTTGTC 333609
                                  ii -  i      i      v ---i ii?        ?  v 
  rnd-5_family-       1913 TAACTTGTGC-AACCACAAGTAGCAACAC---GTGGNGATAAGTGNTGAC 1958

  scaffold95|si     333610 ACATTTGTTTTGTTTTCATTTACTTGTGG 333638
                                          vi          i 
  rnd-5_family-       1959 ACATTTGTTTTGTTTGTATTTACTTGTAG 1987

Matrix = 20p43g.matrix
Kimura (with divCpGMod) = 14.02
Transitions / transversions = 3.25 (13/4)
Gap_init rate = 0.03 (4 / 128), avg. gap size = 1.00 (4 / 4)


22396 10.94 2.73 0.37 scaffold95|size415656 333635 336817 (78856) C rnd-1_family-703#LTR/Copia (1) 3258 1 m_b1831s001i29 199605

  scaffold95|si     333635 GTGGTTAATTTCATCTGTGTTGGTGTCAGAGTTTGTGTCCAGATGTCGTA 333684
                              i       i i i    i                i  i         
C rnd-1_family-       3258 GTGATTAATTTTACCCGTGTCGGTGTCAGAGTTTGTGCCCGGATGTCGTA 3209

  scaffold95|si     333685 TCCAGTACTCAATGAAAGATAGCATTAAGTGGGCTATGGAGTTCCCCTGT 333734
                              i        i i          v  v i     iv        vi  
C rnd-1_family-       3208 TCCGGTACTCAACGGAAGATAGCATAAATTAGGCTACCGAGTTCCCGCGT 3159

  scaffold95|si     333735 AAGTGGACTGGCATTGATGTGTTGATGGATCACAATGAGATCATGAAAAC 333784
                                     i i    v          i    i   i i  i  vi   
C rnd-1_family-       3158 AAGTGGACTGACGTTGAGGTGTTGATGGGTCACGATGGGGTCGTGCGAAC 3109

  scaffold95|si     333785 TTGACTATAGGACAGTGCTTGCATCCCAAGCCATCCATAATTTTATTATC 333834
                                 ii           i       i              i       
C rnd-1_family-       3108 TTGACTGCAGGACAGTGCTCGCATCCCGAGCCATCCATAATTCTATTATC 3059

  scaffold95|si     333835 TGTGCTCCCAACAATAGATGTTGGTGTAAA-CTAAGTGAATACCCTTGTT 333883
                             ii             v v          -     i         i   
C rnd-1_family-       3058 TGCACTCCCAACAATAGTTTTTGGTGTAAAACTAAGCGAATACCCTCGTT 3009

  scaffold95|si     333884 GATGCTGCTGCATGCAAGTGGGTCCATGGCCATCAAGTCCTCTGGACATC 333933
                                       i  i      v   i                       
C rnd-1_family-       3008 GATGCTGCTGCACGCGAGTGGGGCCACGGCCATCAAGTCCTCTGGACATC 2959

  scaffold95|si     333934 TTCCCTCGTCTACTCTTGCTTTCCTGTTGTTGCTTGTTGATTGTTGCATT 333983
                                      i              i                       
C rnd-1_family-       2958 TTCCCTCGTCTGCTCTTGCTTTCCTGCTGTTGCTTGTTGATTGTTGCATT 2909

  scaffold95|si     333984 GCCTTGCCCCTATGGGCATTGGACTGTCTTTTGTCAGTTTATCAGACCCA 334033
                              i    i v           i iiv? i  i                 
C rnd-1_family-       2908 GCCCTGCCTCGATGGGCATTGGGCCAANTCTTATCAGTTTATCAGACCCA 2859

  scaffold95|si     334034 AGTCTGCCAACTGAAAGTATGGTGCTGCCAAAGCATATATGGGCTGAAGG 334083
                                 ? i iv       i     i   i    iv            i 
C rnd-1_family-       2858 AGTCTGNCGATGGAAAGTACGGTGCCGCCGAAGCGGATATGGGCTGAAAG 2809

  scaffold95|si     334084 ATCTGACGATCTGCCGGCACCAAGAGATGTGCCCTAGTATTTGTGCCAAA 334133
                              i  v        v     ?  i          i         i   i
C rnd-1_family-       2808 ATCCGAAGATCTGCCTGCACCNAGGGATGTGCCCTGGTATTTGTGTCAAG 2759

  scaffold95|si     334134 CT-GTTTTTATTTGGGTTTCTGCAT------------------------- 334157
                             -  v   i               -------------------------
C rnd-1_family-       2758 CTTGTGTTTGTTTGGGTTTCTGCATTGATACTGCTGCGTCGGGCCCTTAG 2709

  scaffold95|si     334158 ----CGTACCAGCAGAGGGATGTGCTACAAGCAATCCACCACCATCGCTT 334203
                           ----           v          v  v  v              i  
C rnd-1_family-       2708 AGGACGTACCAGCAGCGGGATGTGCTCCATGCCATCCACCACCATCGTTT 2659

  scaffold95|si     334204 GAGCTCCAAGAGCATGATTCAATGATGGTGAAGCCAACTGTACTGTCAGC 334253
                                  i      i                       i   i   ii  
C rnd-1_family-       2658 GAGCTCCGAGAGCACGATTCAATGATGGTGAAGCCAACCGTATTGTTGGC 2609

  scaffold95|si     334254 TGTGCCTGATGAAGGGGATTGTGATCCCTTCCAGGGGATGTGTGTGCCAG 334303
                           ii                     v     i             ii     
C rnd-1_family-       2608 CATGCCTGATGAAGGGGATTGTGCTCCCTCCCAGGGGATGTGTACGCCAG 2559

  scaffold95|si     334304 GCACTTGGCTT----------------AGGTGTTAT-------------- 334323
                                      ----------------   i     --------------
C rnd-1_family-       2558 GCACTTGGCTTCTTGCCTAGATGCATGAGGCGTTATTTTGGCTGCAGGTG 2509

  scaffold95|si     334324 --------ATGATACTTCATTTCAACCCTCTGTCATGTCCTGCATGATAG 334365
                           --------    i v iv     i i i      i               
C rnd-1_family-       2508 TCGCGAACATGACAGTCGATTTCGATCTTCTGTCGTGTCCTGCATGATAG 2459

  scaffold95|si     334366 AAAGTGGATCTAGACTTTGTCCTTTGCCCATAGTGTTGGCCAAAGCCAAT 334415
                           vv         i                             i     i  
C rnd-1_family-       2458 CCAGTGGATCTGGACTTTGTCCTTTGCCCATAGTGTTGGCCGAAGCCGAT 2409

  scaffold95|si     334416 ACAACAATCCATTGTGAGGCATTTGACCCCAGTGACATTCACAGGGAGGC 334465
                                     iii                       i         -   
C rnd-1_family-       2408 ACAACAATCCGCCGTGAGGCATTTGACCCCAGTGACGTTCACAGGG-GGC 2360

  scaffold95|si     334466 CCTTGGACAGCTGTTGCTGAAGTCTCACATGCGATGGCAGTGAGCGAGAA 334515
                                  vi               i                 i  v  v 
C rnd-1_family-       2359 CCTTGGAGGGCTGTTGCTGAAGTCCCACATGCGATGGCAGTGGGCCAGCA 2310

  scaffold95|si     334516 AAATTATTTTACTTGATGATGATGTCACAGCCAGAGAGTTGAATGGCGGT 334565
                               i                i                v        v  
C rnd-1_family-       2309 AAATCATTTTACTTGATGATGGTGTCACAGCCAGAGAGGTGAATGGCTGT 2260

  scaffold95|si     334566 GGGTGCCAGTCAAGACTGGCTGTAGCTCATGATTTCTAAACTTTGTGACC 334615
                                      i              i    v    v             
C rnd-1_family-       2259 GGGTGCCAGTCGAGACTGGCTGTAGCCCATGTTTTCAAAACTTTGTGACC 2210

  scaffold95|si     334616 GTTACTCACTCTGGGTATTCTGTGGTATTAGTTGTGTGGCCAAAGCTACA 334665
                            v                           i       i   i       v
C rnd-1_family-       2209 GATACTCACTCTGGGTATTCTGTGGTATTGGTTGTGTAGCCGAAGCTACT 2160

  scaffold95|si     334666 GTGTTGTGGAAGCTGGGAAGCTAGGTGCATGGATCATGTCTTGTTTTCCA 334715
                                 i vvi           i                       v  i
C rnd-1_family-       2159 GTGTTGCGCCGGCTGGGAAGCTGGGTGCATGGATCATGTCTTGTTTACCG 2110

  scaffold95|si     334716 GTCTGAGACTGGGGCACTGCCCGATGGTTGTAGCGATTGTACCAGTAGGG 334765
                              i             v         i   i v   v        ?   
C rnd-1_family-       2109 GTCCGAGACTGGGGCACGGCCCGATGGCTGTGGGGATGGTACCAGTNGGG 2060

  scaffold95|si     334766 AACTA-----------CCTTTTTGCTGTCATTATTAACTTAGTTGTGTAC 334804
                               i-----------           i i     v             v
C rnd-1_family-       2059 AACTGGTTGATGCCACCCTTTTTGCTGCCGTTATTTACTTAGTTGTGTAA 2010

  scaffold95|si     334805 CGTGAAGCAAGAATTACAAGAAAAACAGACTGATCTTGAGTCTGATTTTG 334854
                               v i                          i       v        
C rnd-1_family-       2009 CGTGTAACAAGAATTACAAGAAAAACAGACTGACCTTGAGTATGATTTTG 1960

  scaffold95|si     334855 GTCTTGTTCCACCAGACAGGATCATCACCTACTCCAACAAGCTCAAGTGT 334904
                              i     vi                        v    v   v  i  
C rnd-1_family-       1959 GTCCTGTTCGGCCAGACAGGATCATCACCTACTCCCACAATCTCTAGCGT 1910

  scaffold95|si     334905 CTAGATCGCTTTCACAATTTTTCCATCAAGTAAATATGACATCATCTTCT 334954
                                vi  i   v     ?               -- i  -   v  - 
C rnd-1_family-       1909 CTAGAGTGCCTTCCCAATTNTTCCATCAAGTAAAT--GGCA-CATGTT-T 1864

  scaffold95|si     334955 TTGAATTGTACAGTGCTTCAGAGGCCTACAACACATACCCATTGTGGTCA 335004
                           v ii       i                            i         
C rnd-1_family-       1863 GTAGATTGTACGGTGCTTCAGAGGCCTACAACACATACCCGTTGTGGTCA 1814

  scaffold95|si     335005 GTGTGGATGGAAATGTCTTGGCATAGGAGTCAGTGAGTTGATCAATTGAT 335054
                           v    v             iv   i       vi       i v  ?v i
C rnd-1_family-       1813 CTGTGCATGGAAATGTCTTACCATGGGAGTCATCGAGTTGACCCATNTAC 1764

  scaffold95|si     335055 AAGCTTTCCTACTTTGCCTTGGTAGCTTGAGCTGCCATGTAATGTCATGC 335104
                                  i     i  i          v           v          
C rnd-1_family-       1763 AAGCTTTTCTACTCTGTCTTGGTAGCTGGAGCTGCCATGGAATGTCATGC 1714

  scaffold95|si     335105 TTGGTTGGGATTTTCTTGCCTTGCACGGG-CTGCAAATAATGGCCATCGT 335153
                                   v- i             v   -       v  -   i   i 
C rnd-1_family-       1713 TTGGTTGGC-TCTTCTTGCCTTGCAGGGGGCTGCAAAGAA-GGCTATCAT 1666

  scaffold95|si     335154 GAACAACATTTGCCTGGGCCAGTTGGCATACTGCTAGGTGCAACCAATGT 335203
                               i    vi  v      i       i         i           
C rnd-1_family-       1665 GAACGACATGCGCGTGGGCCGGTTGGCACACTGCTAGGCGCAACCAATGT 1616

  scaffold95|si     335204 GTATCATTGGGCAAATTCGGAATAATATTCTTGAACGTTGTGGATGTAGG 335253
                                          i      ?          v v         ii   
C rnd-1_family-       1615 GTATCATTGGGCAAACTCGGAANAATATTCTTGCAGGTTGTGGATACAGG 1566

  scaffold95|si     335254 TGACTATGAGTATCTGGTGCAACCCACACCCTACTTATTGCCCTACTATG 335303
                           i      ii           i                        v    
C rnd-1_family-       1565 CGACTATAGGTATCTGGTGCGACCCACACCCTACTTATTGCCCTAGTATG 1516

  scaffold95|si     335304 AAACTGGTCGGGTGCAAGTCTTACTGTGTTTGCATCCTGAGGGGACAGCT 335353
                            v vi  ? iv             i                         
C rnd-1_family-       1515 ACAACGGNCATGTGCAAGTCTTACCGTGTTTGCATCCTGAGGGGACAGCT 1466

  scaffold95|si     335354 CGATAGCTGTTGCAGATTTCAGCAAAC-ATCCAATGATGGGTTCTCCGCT 335402
                              i            v          -    i        v v   i  
C rnd-1_family-       1465 CGACAGCTGTTGCAGAGTTCAGCAAACCATCCGATGATGGGATGTCCACT 1416

  scaffold95|si     335403 GTTTCATAGGTCACCAAGTGGTGA-GTGGATGTTGTGTAGGTTGAGGCAG 335451
                               ?                   -       i i   i   v       
C rnd-1_family-       1415 GTTTNATAGGTCACCAAGTGGTGATGTGGATGCTATGTGGGTGGAGGCAG 1366

  scaffold95|si     335452 ATTGCAGTGATGACTGCAGCCCCC-TTTCCACAATACGAGTCCAGTTTGT 335500
                                     i             -           v     ?       
C rnd-1_family-       1365 ATTGCAGTGACGACTGCAGCCCCCCTTTCCACAATAAGAGTCNAGTTTGT 1316

  scaffold95|si     335501 CCGAATAGTAAGGTGGGATGGATACCCCCAACTTAGACATATTTGCTCTT 335550
                                i    v                  v         ?? v       
C rnd-1_family-       1315 CCGAACAGTACGGTGGGATGGATACCCCCTACTTAGACANNTGTGCTCTT 1266

  scaffold95|si     335551 CCTTTTCTTTT-CTCCCTTTGCGCTGAATCTTCTTTGTGGCTTTTGATTT 335599
                                i     -         i                            
C rnd-1_family-       1265 CCTTTCCTTTTTCTCCCTTTGTGCTGAATCTTCTTTGTGGCTTTTGATTT 1216

  scaffold95|si     335600 ACCACAAGCATGACCGATGTCATTGCAAATGTGACTGATGTCACAGCTTA 335649
                              i i                    iiii     i        ii    
C rnd-1_family-       1215 ACCGCGAGCATGACCGATGTCATTGCGGGCGTGACCGATGTCACGACTTA 1166

  scaffold95|si     335650 TCGTTGGCACTTGTCTGGTGGGGATGCCGACAACTGCATTGATACCACAC 335699
                            v                i         i            i     v  
C rnd-1_family-       1165 TGGTTGGCACTTGTCTGGCGGGGATGCCAACAACTGCATTGGTACCAAAC 1116

  scaffold95|si     335700 TCTATAGGAGCAACCATACCCTCGTGTGTCACTTACCAGTTAAATCATTT 335749
                                             v         i                     
C rnd-1_family-       1115 TCTATAGGAGCAACCATAACCTCGTGTGCCACTTACCAGTTAAATCATTT 1066

  scaffold95|si     335750 TCTCTCTATCACCAAAGTAGTGCTGATTCCTCTTCTTGTTAAGCGCCCCA 335799
                                v       i    i  i                 i          
C rnd-1_family-       1065 TCTCTGTATCACCGAAGTGGTACTGATTCCTCTTCTTGTCAAGCGCCCCA 1016

  scaffold95|si     335800 TTATCCTCATTGGCGAGGAGACCTTTTCAATACTGCTGATGTAATCCCTC 335849
                           viv          i    i                      i -      
C rnd-1_family-       1015 ACTTCCTCATTGGTGAGGGGACCTTTTCAATACTGCTGATGCA-TCCCTC 967

  scaffold95|si     335850 AGTGCTCTCAAATTAGCAAGGGTACAGGTTCTTGCACATGCCTGATTCAT 335899
                                        i        v     i v   i         i     
C rnd-1_family-        966 AGTGCTCTCAAATCAGCAAGGGGACAGGCTGTTGTACATGCCTGGTTCAT 917

  scaffold95|si     335900 GCTCTTCATGAGAGCTTCAGTCTGGTGTTCAACAGGATTGTGCTGATGTT 335949
                                                 i     i                     
C rnd-1_family-        916 GCTCTTCATGAGAGCTTCAGTCCGGTGTCCAACAGGATTGTGCTGATGTT 867

  scaffold95|si     335950 GATACCACAATGACTGCAAGCTTTGCCAAGTCGTGGAAGCCAGTGGAGAA 335999
                                     i                     i            vi   
C rnd-1_family-        866 GATACCACAACGACTGCAAGCTTTGCCAAGTCATGGAAGCCAGTGCGGAA 817

  scaffold95|si     336000 ATCTTGCAATACCAGCAGATGCACCATCAGATGATTTTGGGGCTAATCAC 336049
                                                            v       i  i     
C rnd-1_family-        816 ATCTTGCAATACCAGCAGATGCACCATCAGATGCTTTTGGGACTGATCAC 767

  scaffold95|si     336050 CCTATCAGGCATGCTTTAGTCCAAATTCCAGTCTTGAGAGCAATACTGAC 336099
                             i        i   v v v  i                  ? i      
C rnd-1_family-        766 CCCATCAGGCACGCTGTTGGCCGAATTCCAGTCTTGAGAGCNACACTGAC 717

  scaffold95|si     336100 TCATGTAGGAACCTGCGTACTCAATGCTCAGATCAGTCTGAGAACATTCA 336149
                              v      ii    iv               v                
C rnd-1_family-        716 TCAGGTAGGAGTCTGCAGACTCAATGCTCAGATGAGTCTGAGAACATTCA 667

  scaffold95|si     336150 ATGTCCCCAGTTGTTGGTTGTGTAATGGCACACAATCTGATTGTCGGATG 336199
                           v        i      i                vi  ii     v     
C rnd-1_family-        666 TTGTCCCCAATTGTTGATTGTGTAATGGCACACCGTCCAATTGTGGGATG 617

  scaffold95|si     336200 ACCCAGGGTTGTGGGTCTGAAAATGTGTTTTACACTCAAGTTCTTGCAAG 336249
                                               i     v   v                   
C rnd-1_family-        616 ACCCAGGGTTGTGGGTCTGAGAATGTTTTTGACACTCAAGTTCTTGCAAG 567

  scaffold95|si     336250 TGCAAGCCCAAAGCAACTTCTCACAAACTGGGTGGAACACATGTAGCTAA 336299
                                    i                  i         i  v        
C rnd-1_family-        566 TGCAAGCCCGAAGCAACTTCTCACAAACCGGGTGGAACGCAGGTAGCTAA 517

  scaffold95|si     336300 TAACTTCTGTGTGATCCCTAGGAAGTGCCAAGTTTGTGAATTCAGATGTT 336349
                                i            ii        ii      i  iv         
C rnd-1_family-        516 TAACTCCTGTGTGATCCCCGGGAAGTGCTGAGTTTGCGAGATCAGATGTT 467

  scaffold95|si     336350 GTGATGATTCTTAGTGAATCATGTGCATGTTAAATTATTTGCCTAGTGCA 336399
                           i            ?             i         v            
C rnd-1_family-        466 ATGATGATTCTTANTGAATCATGTGCACGTTAAATTAATTGCCTAGTGCA 417

  scaffold95|si     336400 ATGTTGTCAAGTGTAATGAGCTGAACTGGATATGTTGTTAAGGCTTCATG 336449
                                           v              i    i  v        ? 
C rnd-1_family-        416 ATGTTGTCAAGTGTAAGGAGCTGAACTGGATGTGTTATTCAGGCTTCANG 367

  scaffold95|si     336450 ATGACTGGATGTGAACTGTGTTGTTCTGAGCAAAGAGGAACGTTCACTGA 336499
                            ii                                            i  
C rnd-1_family-        366 ACAACTGGATGTGAACTGTGTTGTTCTGAGCAAAGAGGAACGTTCACCGA 317

  scaffold95|si     336500 ATGTGCAAGACATCATCACTTTTGATCTAAAGCAATGGAACTAGCTGTAA 336549
                           iv           ii  i          v    i                
C rnd-1_family-        316 GGGTGCAAGACATTGTCGCTTTTGATCTCAAGCGATGGAACTAGCTGTAA 267

  scaffold95|si     336550 CTTGTTGTGTGACCTTGCAAATCACAACGCATATTGCAGAGATGTTCAAT 336599
                               i                    v i     i                
C rnd-1_family-        266 CTTGCTGTGTGACCTTGCAAATCACTATGCATACTGCAGAGATGTTCAAT 217

  scaffold95|si     336600 GCAGTAGGAGTGTTTTGGATACATTAT--TGTCCTGTATTTTGTTTATTA 336647
                           v      ?     i     i     i --     i              v
C rnd-1_family-        216 TCAGTAGNAGTGTCTTGGACACATTGTTGTGTCCCGTATTTTGTTTATTT 167

  scaffold95|si     336648 TCAAGCAGGTGGCCAAGCCGTCCCGGTCTTGCAAGTGGTTGTGCTACTCC 336697
                            ----         i        i       ii                 
C rnd-1_family-        166 T----CAGGTGGCCGAGCCGTCCTGGTCTTGTGAGTGGTTGTGCTACTCC 121

  scaffold95|si     336698 AAGCTTTGATTATATACTTGCTGGATATCAGCAATGGAGTTGTTGCCTAT 336747
                               v    v?     v                    i            
C rnd-1_family-        120 AAGCGTTGAGNATATAATTGCTGGATATCAGCAATGGGGTTGTTGCCTAT 71

  scaffold95|si     336748 TACCTAGGATGAGGTGCCTAGGGACATGTTAGTTTGTCATTTTGACTAGC 336797
                                    v                          i      v      
C rnd-1_family-         70 TACCTAGGAAGAGGTGCCTAGGGACATGTTAGTTTGCCATTTTCACTAGC 21

  scaffold95|si     336798 ATTAGTCATTAAGACATGGG 336817
                                    v v    i   
C rnd-1_family-         20 ATTAGTCATAATGACACGGG 1

Matrix = 20p43g.matrix
Kimura (with divCpGMod) = 9.21
Transitions / transversions = 1.97 (230/117)
Gap_init rate = 0.01 (26 / 3182), avg. gap size = 3.81 (99 / 26)


15891 9.50 3.28 0.27 scaffold95|size415656 335131 337326 (78347) rnd-1_family-900#Unknown 2 2263 (2) m_b1831s001i30 199606

  scaffold95|si     335131 GGGCTGCAAATAATGGCCATCGTGAACAACATTTGCCTGGGCCAGTTGGC 335180
                                     v  -   i   i     i    vi  v             
  rnd-1_family-          2 GGGCTGCAAAGAA-GGCTATCATGAACGACATGCGCGTGGGCCAGTTGGC 50

  scaffold95|si     335181 ATACTGCTAGGTGCAACCAATGTGTATCATTGGGCAAATTCGGAATAATA 335230
                            i         i                          i      ?    
  rnd-1_family-         51 ACACTGCTAGGCGCAACCAATGTGTATCATTGGGCAAACTCGGAANAATA 100

  scaffold95|si     335231 TTCTTGAACGTTGTGGATGTAGGTGACTATGAGTATCTGGTGCAACCCAC 335280
                                 v v         ii   i      ii           i      
  rnd-1_family-        101 TTCTTGCAGGTTGTGGATACAGGCGACTATAGGTATCTGGTGCGACCCAC 150

  scaffold95|si     335281 ACCCTACTTATTGCCCTACTATGAAACTGGTCGGGTGCAAGTCTTACTGT 335330
                                             v     v vi  ? iv             i  
  rnd-1_family-        151 ACCCTACTTATTGCCCTAGTATGACAACGGNCATGTGCAAGTCTTACCGT 200

  scaffold95|si     335331 GTTTGCATCCTGAGGGGACAGCTCGATAGCTGTTGCAGATTTCAGCAAAC 335380
                                                     i            v          
  rnd-1_family-        201 GTTTGCATCCTGAGGGGACAGCTCGACAGCTGTTGCAGAGTTCAGCAAAC 250

  scaffold95|si     335381 -ATCCAATGATGGGTTCTCCGCTGTTTCATAGGTCACCAAGTGGTGA-GT 335428
                           -    i        v v   i      ?                   -  
  rnd-1_family-        251 CATCCGATGATGGGATGTCCACTGTTTNATAGGTCACCAAGTGGTGATGT 300

  scaffold95|si     335429 GGATGTTGTGTAGGTTGAGGCAGATTGCAGTGATGACTGCAGCCCCC-TT 335477
                                i i   i   v                 i             -  
  rnd-1_family-        301 GGATGCTATGTGGGTGGAGGCAGATTGCAGTGACGACTGCAGCCCCCCTT 350

  scaffold95|si     335478 TCCACAATACGAGTCCAGTTTGTCCGAATAGTAAGGTGGGATGGATACCC 335527
                                    v     ?            i    v                
  rnd-1_family-        351 TCCACAATAAGAGTCNAGTTTGTCCGAACAGTACGGTGGGATGGATACCC 400

  scaffold95|si     335528 CCAACTTAGACATATTTGCTCTTCCTTTTCTTTT-CTCCCTTTGCGCTGA 335576
                             v         ?? v            i     -         i     
  rnd-1_family-        401 CCTACTTAGACANNTGTGCTCTTCCTTTCCTTTTTCTCCCTTTGTGCTGA 450

  scaffold95|si     335577 ATCTTCTTTGTGGCTTTTGATTTACCACAAGCATGACCGATGTCATTGCA 335626
                                                     i i                    i
  rnd-1_family-        451 ATCTTCTTTGTGGCTTTTGATTTACCGCGAGCATGACCGATGTCATTGCG 500

  scaffold95|si     335627 AATGTGACTGATGTCACAGCTTATCGTTGGCACTTGTCTGGTGGGGATGC 335676
                           iii     i        ii     v                i        
  rnd-1_family-        501 GGCGTGACCGATGTCACGACTTATGGTTGGCACTTGTCTGGCGGGGATGC 550

  scaffold95|si     335677 CGACAACTGCATTGATACCACACTCTATAGGAGCAACCATACCCTCGTGT 335726
                            i            i     v                    v        
  rnd-1_family-        551 CAACAACTGCATTGGTACCAAACTCTATAGGAGCAACCATAACCTCGTGT 600

  scaffold95|si     335727 GTCACTTACCAGTTAAATCATTTTCTCTCTATCACCAAAGTAGTGCTGAT 335776
                            i                          v       i    i  i     
  rnd-1_family-        601 GCCACTTACCAGTTAAATCATTTTCTCTGTATCACCGAAGTGGTACTGAT 650

  scaffold95|si     335777 TCCTCTTCTTGTTAAGCGCCCCATTATCCTCATTGGCGAGGAGACCTTTT 335826
                                       i          viv          i    i        
  rnd-1_family-        651 TCCTCTTCTTGTCAAGCGCCCCAACTTCCTCATTGGTGAGGGGACCTTTT 700

  scaffold95|si     335827 CAATACTGCTGATGTAATCCCTCAGTGCTCTCAAATTAGCAAGGGTACAG 335876
                                         i -                   i        v    
  rnd-1_family-        701 CAATACTGCTGATGCA-TCCCTCAGTGCTCTCAAATCAGCAAGGGGACAG 749

  scaffold95|si     335877 GTTCTTGCACATGCCTGATTCATGCTCTTCATGAGAGCTTCAGTCTGGTG 335926
                            i v   i         i                           i    
  rnd-1_family-        750 GCTGTTGTACATGCCTGGTTCATGCTCTTCATGAGAGCTTCAGTCCGGTG 799

  scaffold95|si     335927 TTCAACAGGATTGTGCTGATGTTGATACCACAATGACTGCAAGCTTTGCC 335976
                            i                               i                
  rnd-1_family-        800 TCCAACAGGATTGTGCTGATGTTGATACCACAACGACTGCAAGCTTTGCC 849

  scaffold95|si     335977 AAGTCGTGGAAGCCAGTGGAGAAATCTTGCAATACCAGCAGATGCACCAT 336026
                                i            vi                              
  rnd-1_family-        850 AAGTCATGGAAGCCAGTGCGGAAATCTTGCAATACCAGCAGATGCACCAT 899

  scaffold95|si     336027 CAGATGATTTTGGGGCTAATCACCCTATCAGGCATGCTTTAGTCCAAATT 336076
                                 v       i  i       i        i   v v v  i    
  rnd-1_family-        900 CAGATGCTTTTGGGACTGATCACCCCATCAGGCACGCTGTTGGCCGAATT 949

  scaffold95|si     336077 CCAGTCTTGAGAGCAATACTGACTCATGTAGGAACCTGCGTACTCAATGC 336126
                                         ? i         v      ii    iv         
  rnd-1_family-        950 CCAGTCTTGAGAGCNACACTGACTCAGGTAGGAGTCTGCAGACTCAATGC 999

  scaffold95|si     336127 TCAGATCAGTCTGAGAACATTCAATGTCCCCAGTTGTTGGTTGTGTAATG 336176
                                 v                v        i      i          
  rnd-1_family-       1000 TCAGATGAGTCTGAGAACATTCATTGTCCCCAATTGTTGATTGTGTAATG 1049

  scaffold95|si     336177 GCACACAATCTGATTGTCGGATGACCCAGGGTTGTGGGTCTGAAAATGTG 336226
                                 vi  ii     v                         i     v
  rnd-1_family-       1050 GCACACCGTCCAATTGTGGGATGACCCAGGGTTGTGGGTCTGAGAATGTT 1099

  scaffold95|si     336227 TTTTACACTCAAGTTCTTGCAAGTGCAAGCCCAAAGCAACTTCTCACAAA 336276
                              v                            i                 
  rnd-1_family-       1100 TTTGACACTCAAGTTCTTGCAAGTGCAAGCCCGAAGCAACTTCTCACAAA 1149

  scaffold95|si     336277 CTGGGTGGAACACATGTAGCTAATAACTTCTGTGTGATCCCTAGGAAGTG 336326
                            i         i  v             i            ii       
  rnd-1_family-       1150 CCGGGTGGAACGCAGGTAGCTAATAACTCCTGTGTGATCCCCGGGAAGTG 1199

  scaffold95|si     336327 CCAAGTTTGTGAATTCAGATGTTGTGATGATTCTTAGTGAATCATGTGCA 336376
                            ii      i  iv         i            ?             
  rnd-1_family-       1200 CTGAGTTTGCGAGATCAGATGTTATGATGATTCTTANTGAATCATGTGCA 1249

  scaffold95|si     336377 TGTTAAATTATTTGCCTAGTGCAATGTTGTCAAGTGTAATGAGCTGAACT 336426
                           i         v                            v          
  rnd-1_family-       1250 CGTTAAATTAATTGCCTAGTGCAATGTTGTCAAGTGTAAGGAGCTGAACT 1299

  scaffold95|si     336427 GGATATGTTGTTAAGGCTTCATGATGACTGGATGTGAACTGTGTTGTTCT 336476
                               i    i  v        ?  ii                        
  rnd-1_family-       1300 GGATGTGTTATTCAGGCTTCANGACAACTGGATGTGAACTGTGTTGTTCT 1349

  scaffold95|si     336477 GAGCAAAGAGGAACGTTCACTGAATGTGCAAGACATCATCACTTTTGATC 336526
                                               i  iv           ii  i         
  rnd-1_family-       1350 GAGCAAAGAGGAACGTTCACCGAGGGTGCAAGACATTGTCGCTTTTGATC 1399

  scaffold95|si     336527 TAAAGCAATGGAACTAGCTGTAACTTGTTGTGTGACCTTGCAAATCACAA 336576
                            v    i                    i                    v 
  rnd-1_family-       1400 TCAAGCGATGGAACTAGCTGTAACTTGCTGTGTGACCTTGCAAATCACTA 1449

  scaffold95|si     336577 CGCATATTGCAGAGATGTTCAATGCAGTAGGAGTGTTTTGGATACATTAT 336626
                           i     i                v      ?     i     i     i 
  rnd-1_family-       1450 TGCATACTGCAGAGATGTTCAATTCAGTAGNAGTGTCTTGGACACATTGT 1499

  scaffold95|si     336627 --TGTCCTGTATTTTGTTTATTATCAAGCAGGTGGCCAAGCCGTCCCGGT 336674
                           --     i              v ----         i        i   
  rnd-1_family-       1500 TGTGTCCCGTATTTTGTTTATTTT----CAGGTGGCCGAGCCGTCCTGGT 1545

  scaffold95|si     336675 CTTGCAAGTGGTTGTGCTACTCCAAGCTTTGATTATATACTTGCTGGATA 336724
                               ii                     v    v?     v          
  rnd-1_family-       1546 CTTGTGAGTGGTTGTGCTACTCCAAGCGTTGAGNATATAATTGCTGGATA 1595

  scaffold95|si     336725 TCAGCAATGGAGTTGTTGCCTATTACCTAGGATGAGGTGCCTAGGGACAT 336774
                                     i                     v                 
  rnd-1_family-       1596 TCAGCAATGGGGTTGTTGCCTATTACCTAGGAAGAGGTGCCTAGGGACAT 1645

  scaffold95|si     336775 GTTAGTTTGTCATTTTGACTAGCATTAGTCATTAAGACATGGGGATATTG 336824
                                    i      v               v      i          
  rnd-1_family-       1646 GTTAGTTTGCCATTTTCACTAGCATTAGTCATAAAGACACGGGGATATTG 1695

  scaffold95|si     336825 TTGACTTTTGACCATGTCAAAATGATTGGATATTGAAACAAGAGTTGCCG 336874
                              ?  v           v                   i   ?       
  rnd-1_family-       1696 TTGNCTATTGACCATGTCCAAATGATTGGATATTGAAATAAGNGTTGCCG 1745

  scaffold95|si     336875 CTCGGATGCTGTGTTTGACCAAATTCAAACCAACCTAGGCCATGTGCTGT 336924
                             v  i              i ?v       i   i v i          
  rnd-1_family-       1746 CTAGGGTGCTGTGTTTGACCGANGTCAAACCGACCCATGTCATGTGCTGT 1795

  scaffold95|si     336925 GAGATTTTGTACCTGACCAATGTCAGACCAA------------------T 336956
                                             i          i ------------------i
  rnd-1_family-       1796 GAGATTTTGTACCTGACCGATGTCAGACCGACCCGTTTACAAGCCAGCCC 1845

  scaffold95|si     336957 GATTGTGAACCGGCCTAGCTTGAGAGGACTGATTAATTTCACCCGTGTCA 337006
                                                   i                        i
  rnd-1_family-       1846 GATTGTGAACCGGCCTAGCTTGAGGGGACTGATTAATTTCACCCGTGTCG 1895

  scaffold95|si     337007 GTGTCAGAGTTTGTGCCCAGATGTCGTATCCAGTACT-AATGGAAGATAG 337055
                                             i            i     -  i         
  rnd-1_family-       1896 GTGTCAGAGTTTGTGCCCGGATGTCGTATCCGGTACTCAACGGAAGATAG 1945

  scaffold95|si     337056 CATTAATTAGGCTATGGAGTTCCCCTGGAAGTGGACTGACTTTGACGTGT 337105
                              v          iv        vi v            v    v    
  rnd-1_family-       1946 CATAAATTAGGCTACCGAGTTCCCGCGTAAGTGGACTGACGTTGAGGTGT 1995

  scaffold95|si     337106 TGGTGGATCACAATGGGGTCGTGTGAACTTGACTGCAGGACAGTGCTTGC 337155
                             i   i    i           i                       i  
  rnd-1_family-       1996 TGATGGGTCACGATGGGGTCGTGCGAACTTGACTGCAGGACAGTGCTCGC 2045

  scaffold95|si     337156 ---------------TA-------TATCTGCACTCCCTACAATAATTTTT 337183
                           ---------------  -------             v      i     
  rnd-1_family-       2046 ATCCCGAGCCATCCATAATTCTATTATCTGCACTCCCAACAATAGTTTTT 2095

  scaffold95|si     337184 GGTG-----------------------TGATGCTGCTGCACGCAAGTTGG 337210
                               -----------------------                i   v  
  rnd-1_family-       2096 GGTGTAAAACTAAGCGAATACCCTCGTTGATGCTGCTGCACGCGAGTGGG 2145

  scaffold95|si     337211 GACATGGTCATCAAGTCCTCTGGACATCTTCCCTTGTCTACTCTTGCTTT 337260
                            v  i  i                          i    i          
  rnd-1_family-       2146 GCCACGGCCATCAAGTCCTCTGGACATCTTCCCTCGTCTGCTCTTGCTTT 2195

  scaffold95|si     337261 CCTGCTGTTGATTGTTGATTGTTGGATCGCCCGGCC-CGATGGGCA-TTG 337308
                                     v             v  i    v   -         -   
  rnd-1_family-       2196 CCTGCTGTTGCTTGTTGATTGTTGCATTGCCCTGCCTCGATGGGCATTTG 2245

  scaffold95|si     337309 GGCTGTCTTTTGTCACTT 337326
                              i           v  
  rnd-1_family-       2246 GGCCGTCTTTTGTCAGTT 2263

Matrix = 20p43g.matrix
Kimura (with divCpGMod) = 7.82
Transitions / transversions = 1.89 (136/72)
Gap_init rate = 0.01 (18 / 2195), avg. gap size = 4.33 (78 / 18)


952 12.18 0.63 1.91 scaffold95|size415656 337321 337479 (78194) rnd-5_family-4415#Unknown 1978 2134 (1) m_b1831s001i31 199604

  scaffold95|si     337321 TCACTTGTAGTCAGTGTTGGGAAATACTCACACCAAAATAACTAATAACA 337370
                            i        v      i          i     i  i   ---i     
  rnd-5_family-       1978 TTACTTGTAGACAGTGTCGGGAAATACTTACACCGAAGTAA---GTAACA 2024

  scaffold95|si     337371 TACACCACCTTTACTTTCCCTGATACTTTCCACACACTTTTTT-GTTACT 337419
                               v    v v                   vi          -  ?   
  rnd-5_family-       2025 TACAGCACCGTGACTTTCCCTGATACTTTCCTTACACTTTTTTTGTNACT 2074

  scaffold95|si     337420 ATACTTACGTTAAAGTACATAGTATTACACTCATCCTGATGGAGATTTGT 337469
                                    v                    vi    v       v  i i
  rnd-5_family-       2075 ATACTTACGATAAAGTACATAGTATTACACGTATCCAGATGGAGTTTCGC 2124

  scaffold95|si     337470 GCTCTCAGAC 337479
                           ?         
  rnd-5_family-       2125 NCTCTCAGAC 2134

Matrix = 20p43g.matrix
Kimura (with divCpGMod) = 11.42
Transitions / transversions = 1.11 (10/9)
Gap_init rate = 0.03 (4 / 158), avg. gap size = 1.00 (4 / 4)


7989 17.93 2.72 1.41 scaffold95|size415656 337475 339018 (76655) rnd-1_family-211#DNA/hAT-Tag1 785 2348 (984) m_b1831s001i32 199607

  scaffold95|si     337475 CAGACTCCTACACAAGGCTAGGGCTGCCAACCTTAAATCTGAGCCTCCTA 337524
                               v    i  v         ? vi      vi  i v           
  rnd-1_family-        785 CAGAATCCTGCAAAAGGCTAGGNCAACCAACCACAAGTATGAGCCTCCTA 834

  scaffold95|si     337525 GAAGG------------------------------CATT--GTATCCTGT 337542
                           ii   ------------------------------    -- i     ii
  rnd-1_family-        835 AGAGGTCCGAGGTTGCNGGCAAACTGCTTGATGCNCATTTCGCATCCTAC 884

  scaffold95|si     337543 CTTAAGAATGACAAGGAATCTTTGCTAGCAGATGCGGATACTTATGGACT 337592
                            vv   i i i ?v   v  ?             i?           ?  
  rnd-1_family-        885 CAGAAGGACGGCNTGGATTCNTTGCTAGCAGATGTNGATACTTATGGNCT 934

  scaffold95|si     337593 GGCAATCTTTGGAGATGGTGCCACCATTGTGAAAAATCCTTTGATGAACA 337642
                                       ?           ?  i  ?    v?  ?i    ?    
  rnd-1_family-        935 GGCAATCTTTGGNGATGGTGCCACNATCGTNAAAACNCCNCTGATNAACA 984

  scaffold95|si     337643 TCCGTGCCAGCTCACCAAACAATCCAAGTTGTGTCCTTGATGTCATTGAC 337692
                              v         ?                              i     
  rnd-1_family-        985 TCCTTGCCAGCTCNCCAAACAATCCAAGTTGTGTCCTTGATGTCGTTGAC 1034

  scaffold95|si     337693 CGCAGCAAACACATGCTGTATGGCAGCAAAAATGAAGCTTAGTTAATTGC 337742
                           i               v i i   i       v  v  ? i  ?v     
  rnd-1_family-       1035 TGCAGCAAACACATGCGGCACGGCGGCAAAAAGGATGCNTGGTNTATTGC 1084

  scaffold95|si     337743 CAAACACATCTTACCTCTTGTGAAAAAGATTGATCCATTCAAAGACAGAA 337792
                               v ?        ?  ii    i            i            
  rnd-1_family-       1085 CAAAAANATCTTACCNCTCATGAAGAAGATTGATCCACTCAAAGACAGAA 1134

  scaffold95|si     337793 TTAATGTAATTGCCTTCAATGGAGCCACCAATTTCCAAAAGGCTGCAGAA 337842
                            i     vi    i  ii i     ii ?   v    i        v  v
  rnd-1_family-       1135 TCAATGTTGTTGCTTTTGACGGAGCTGCNAATGTCCAGAAGGCTGCTGAC 1184

  scaffold95|si     337843 TTACTGAAGGAGCACTTCCCTGTCATTACTGTGATGCAAGGAGTTGAGAA 337892
                             i     i        i    i         ?     i     i   v 
  rnd-1_family-       1185 TTGCTGAAAGAGCACTTTCCTGCCATTACTGTNATGCAGGGAGTCGAGCA 1234

  scaffold95|si     337893 CACCATTGCCACGATTCTTGGCAAGTGAACAGGACTTCACCCTATAAGAG 337942
                               i       i   v      i   i  ?       i      v i  
  rnd-1_family-       1235 CACCGTTGCCACAATTATTGGCAGGTGGACNGGACTTCGCCCTATCAAAG 1284

  scaffold95|si     337943 ACCTTTGTCAGTTTTCAAAAAAGGTCA---GCACTATTTATGTGTCAGGT 337989
                            i  ?         v ?        vi--- i  i  ---     ivv  
  rnd-1_family-       1285 ATCTNTGTCAGTTTGCNAAAAAGGTAGTATGTACCAT---TGTGTTTTGT 1331

  scaffold95|si     337990 ATTCTTTGGAACTGACAGCTAAC--CTCATTATTACCATTTTATAAGCTT 338037
                           v  iv  iivv   ---     i--    iv   - ii v         i
  rnd-1_family-       1332 TTTTATTAATCCTG---GCTAATTGCTCACAATT-CTGTGTTATAAGCTC 1377

  scaffold95|si     338038 CGCAATAGCTTTTGTAACACCTGCCATGCCCCTTATGCAGTCTTTGCCAA 338087
                           ?  i   v?   v i   i  i ?     v  i  i        i  v  
  rnd-1_family-       1378 NGCGATATNTTTGGCAACGCCCGNCATGCACCCTACGCAGTCTTCGCAAA 1427

  scaffold95|si     338088 GGCATCCAAGAATCGCAACAATGGT-ATAAGTTGGAGCTCATCAAGCCAG 338136
                                         i      i   - v         i           v
  rnd-1_family-       1428 GGCATCCAAGAATCACAACAACGGTAAGAAGTTGGAGTTCATCAAGCCAT 1477

  scaffold95|si     338137 CAGTCTGCAGAATGGGGGGCAAGGAA--AATTCAATTACTGAGGGCACTT 338184
                            i v?           v  ---   i--v     i  i  i    ii  v
  rnd-1_family-       1478 CGGANTGCAGAATGGGTGG---GGAGCTCATTCAGTTGCTAAGGGTGCTA 1524

  scaffold95|si     338185 TGG-TTAAAAATGCTTCACCAGAATATGTTGCAAGCAACACATTCCAAGA 338233
                           i i- ?  ii i  i iiv i    i   v  i     vi      ii  
  rnd-1_family-       1525 CGACTNAAGGACGCCTTGACGGAATGTGTGGCGAGCAAAGCATTCCGGGA 1574

  scaffold95|si     338234 GTTGAAGCAGTTTGCTATTGTGGGTGAGGTTCTGTTGCACGGGGGGCTTC 338283
                            ?      i?  i   i i           i  ?       i    -  i
  rnd-1_family-       1575 GNTGAAGCGNTTCGCTGTCGTGGGTGAGGTCCTNTTGCACGAGGGG-TTT 1623

  scaffold95|si     338284 TGGGACTTAGTGCAGTATGTATGCAAAGCATTTTATCCAATGTATTGTTT 338333
                                   iv vii      i  i     v  v     vi     i    
  rnd-1_family-       1624 TGGGACTTGCTTTGGTATGTGTGTAAAGCTTTGTATCCCGTGTATCGTTT 1673

  scaffold95|si     338334 ATTACTACTTGGGGATGTGAAGGTTGGAGGAATTGACAAAGTGAAGTATT 338383
                           i    vi    vv  ii    ii       i  i     i        i 
  rnd-1_family-       1674 GTTACGGCTTGCTGACATGAAAATTGGAGGGATCGACAAGGTGAAGTACT 1723

  scaffold95|si     338384 TTATGCATCAAAACAACCGACTACTCCCAAAATCAATGGATGAGGTATAT 338433
                                       vii    ?  v  ?  iv    vi v        v v 
  rnd-1_family-       1724 TTATGCATCAAATTGACCGNCTTCTNCCGCAATCCGTTGATGAGGTTTTT 1773

  scaffold95|si     338434 GAGAAGTGGGATAGTGACAGCTATCTAGCTCTTAAGTTGAAGCTAGCCTG 338483
                                      i        i i  i   v  i        i     ?  
  rnd-1_family-       1774 GAGAAGTGGGACAGTGACAGTTGTCCAGCACTCAAGTTGAAACTAGCNTG 1823

  scaffold95|si     338484 TGACACTGACTTGGAGTTTGACCTACCCAAGAGTATGGGAGGATTGAAGA 338533
                                v            i  i? v  ?  i                   
  rnd-1_family-       1824 TGACAGTGACTTGGAGTTCGATNTTCCNAAAAGTATGGGAGGATTGAAGA 1873

  scaffold95|si     338534 CAACTGGGTTGGAGAAAGGTACAGCTCCT-TTTGTTTCTATAAACAGATT 338582
                                          ?     i  -    -       -   v?   vv  
  rnd-1_family-       1874 CAACTGGGTTGGAGANAGGTATAG-TCCTGTTTGTTT-TATTNACATTTT 1921

  scaffold95|si     338583 TCAGAGTGTTACCTGATATATTATTTTATTTCTTTGACAGGTGATTATTT 338632
                               i  vv     v iiiii - i  -   v     i       ? -  
  rnd-1_family-       1922 TCAGGGTCGTACCTCACGCGCT-TCTT-TTTGTTTGATAGGTGATNA-TT 1968

  scaffold95|si     338633 TTCAGATAAATTGGACGACACTGAAGATGGAGGGAGCGATGATGGTGATG 338682
                                  i v iv   i  ? i vv    ?      i  ?  v iv    
  rnd-1_family-       1969 TTCAGATGACTCTGACAACNCCGTCGATGNAGGGAGTGANGAAGAGGATG 2018

  scaffold95|si     338683 ACGACAACGATGCCTCAGTGGACAGTACAGACTCATTGGGGCAGCATGGG 338732
                            i   ------  ?  iiiv     i                    v v 
  rnd-1_family-       2019 ATGAC------GCNTCGACTGACAGCACAGACTCATTGGGGCAGCAGGTG 2062

  scaffold95|si     338733 AAGTCTACTAATGAGGCAAGTCCTGGTGATGCCTTTGAGGTCTTCAAGTT 338782
                                  vvi v   v v v   i           i  ?v v        
  rnd-1_family-       2063 AAGTCTAAAGAGGAGCCTATTCCCGGTGATGCCTTCGANTTGTTCAAGTT 2112

  scaffold95|si     338783 TTGGATGCCCCAGTTATGGGAGTATTACAAACCTCACTTATTGAATTATG 338832
                                    ivi v                     iv  i      v i 
  rnd-1_family-       2113 TTGGATGCCTAGGATATGGGAGTATTACAAACCTCGATTGTTGAATGACG 2162

  scaffold95|si     338833 TTGTTTGTGTTTCTTATTTTCTGAGTCCTGATCCCACTATAATGGCTTTT 338882
                            ?   i    ?   i    v               i ii           
  rnd-1_family-       2163 TNGTTCGTGTNTCTCATTTGCTGAGTCCTGATCCCGCCGTAATGGCTTTT 2212

  scaffold95|si     338883 GCTTCAAAACTGGAGAACAGGGATCTGGAGGACAGGTTGGCATGTGAACG 338932
                                     ii             ii  i        i           
  rnd-1_family-       2213 GCTTCAAAACCAGAGAACAGGGATCCAGAAGACAGGTTAGCATGTGAACG 2262

  scaffold95|si     338933 GTTAGTCACCAAGATGTTTGTACCAGACCACTTTCTTCTTAAAGAGGAAC 338982
                              ii  vv?           i  vi  v         v         i 
  rnd-1_family-       2263 GTTGATCTGNAAGATGTTTGTGCCTAACAACTTTCTTCGTAAAGAGGAGC 2312

  scaffold95|si     338983 AAGAATAGGAGGAAGCTAGGTTGATTGATAAGTTTT 339018
                           i   iii         ?                   
  rnd-1_family-       2313 GAGAGCGGGAGGAAGCNAGGTTGATTGATAAGTTTT 2348

Matrix = 20p43g.matrix
Kimura (with divCpGMod) = 17.98
Transitions / transversions = 1.79 (175/98)
Gap_init rate = 0.02 (30 / 1543), avg. gap size = 2.13 (64 / 30)


511 19.19 0.00 0.00 scaffold95|size415656 339099 339197 (76476) genome_8_12029#DNA 193 291 (1) m_b1831s001i33 199608

  scaffold95|si     339099 TAATATTTCCAGAACCAATCCGAATTACTGCAGGAATTCCGGTTGGTTAC 339148
                                  v vi     v ivvv                      v     
  genome_8_1202        193 TAATATTACAGGAACCTACAGTAATTACTGCAGGAATTCCGGTTTGTTAC 242

  scaffold95|si     339149 TGATTACTGTGTGTTGATGACAGTAACAAACACCAGAATTTACAACCTA 339197
                            vi         v  viv         v  v i i              
  genome_8_1202        243 TCGTTACTGTGTTTTTGAGACAGTAACCAAAATCGGAATTTACAACCTA 291

Matrix = 20p43g.matrix
Kimura (with divCpGMod) = 19.79
Transitions / transversions = 0.46 (6/13)
Gap_init rate = 0.00 (0 / 98), avg. gap size = 0.0 (0 / 0)


335 22.47 6.57 5.80 scaffold95|size415656 339204 339340 (76333) C rnd-1_family-432#Unknown (126) 277 140 m_b1831s001i34 199609

  scaffold95|si     339204 TGAATTTGTAATGGACAAACACATCACTCATCTTGAGGCCATCTGCAGTT 339253
                              vi     ?v ?  i  ?  i  i  iv   i    i i  ii vv  
C rnd-1_family-        277 TGATCTTGTANGGNACGAANACGTCGCTTTTCTCGAGGTCGTCCACCTTT 228

  scaffold95|si     339254 TTGATGGCACTTC--AAAGCGG---TAGTACTAGTGGTATGGCAGGCCGA 339298
                           vi   v  -    --i      ---      ??   ?---    ii  --
C rnd-1_family-        227 GCGATCGC-CTTCTTGAAGCGGGNATAGTACNNGTGN---GGCAAACC-- 184

  scaffold95|si     339299 TCATTACG----CATGCTTGGCAACGTGAAACGCCGTTGGCCATAA 339340
                           -  i-   ----          i   v     v  iv ?  ? ii 
C rnd-1_family-        183 -CAC-ACGAGAACATGCTTGGCGACGAGAAACTCCAGTNGCNACGA 140

Matrix = 20p43g.matrix
Kimura (with divCpGMod) = 20.67
Transitions / transversions = 1.90 (19/10)
Gap_init rate = 0.08 (11 / 136), avg. gap size = 1.55 (17 / 11)


519 21.74 2.42 2.42 scaffold95|size415656 339227 339391 (76282) rnd-1_family-136#DNA/TcMar-Tc2 1 165 (399) m_b1831s001i35 199610

  scaffold95|si     339227 TCACTCATCTTGAGGCCATCTGCAGTTTTG--ATGGCACTTC--AAAGCG 339272
                             i  ?v   i    i i  ?i --     --  v  -    --i     
  rnd-1_family-          1 TCGCTNTTCTCGAGGTCGTCNAC--TTTTGNNATCGC-CTTCTTGAAGCG 47

  scaffold95|si     339273 GTAGTACTAGTGGTATGGCAGGCCGATCATTACGCATGCTTGGCAACGTG 339322
                              i  v  v    i?    i?    i?  vi?i          i  i- 
  rnd-1_family-         48 GTAATAGTACTGGTGNGGCAANCCGACNATGGNACATGCTTGGCGACA-G 96

  scaffold95|si     339323 AAACGCCGTTGGCCATAAGAGTCCAAACTCTTTGGATAATATCTCAATTT 339372
                               ?  i  ? v iv  ?v  v i  ivvi   ? i? vv  ? ?v  i
  rnd-1_family-         97 AAACNCCATTNGACGAAANCGTGCGAATGGCTTGNACNAACTCNCNTTTC 146

  scaffold95|si     339373 TCCTTGATTGAGTATGAAC 339391
                                   ? ?   ?    
  rnd-1_family-        147 TCCTTGATNGNGTANGAAC 165

Matrix = 20p43g.matrix
Kimura (with divCpGMod) = 24.04
Transitions / transversions = 1.50 (21/14)
Gap_init rate = 0.04 (6 / 164), avg. gap size = 1.33 (8 / 6)


849 27.03 5.41 5.98 scaffold95|size415656 339442 339811 (75862) rnd-5_family-4111#Unknown 13 380 (218) m_b1831s001i36 199611

  scaffold95|si     339442 CAACATGGTTCAATTCTTGGTTGACAATAGGTCCATGTTTTTGATTTACA 339491
                                      ii i v  i  vv i ii  v  i v  i       i  
  rnd-5_family-         13 CAACATGGTTCGGTCCATGATTCTCGACGGGGCCGTTTTCTTGATTTGCA 62

  scaffold95|si     339492 ACAGGTCCGC---CTTGATTGATAACAGGTTCTGCATCTAGATTGAACAT 339538
                            v v     i---   v  ?  i   i     viv    v      i---
  rnd-5_family-         63 AGATGTCCGTTTTCTTCATNGACAACGGGTTCGAAATCTTGATTGAG--- 109

  scaffold95|si     339539 AGGTAGTGC---TTCCCGATTGAAGACCACAATTGGATCTTAGTAGTTAA 339585
                             v?  ?  ---    i  i ---------------     viii  ii 
  rnd-5_family-        110 AGCNAGNGCCGGTTCCTGACT---------------ATCTTCACGGTCGA 144

  scaffold95|si     339586 TCTCATCCATTTGAACGTGATTGCCAGGTTCGTTTTTTT-ATTGAAGA-- 339632
                             v v       v   i  v i viv   i   v  i  -     v ?--
  rnd-5_family-        145 TCACCTCCATTTCAACATGTTCGATCGGTCCGTGTTCTTGATTGATGNCT 194

  scaffold95|si     339633 --TGCGGGTTCA----CATCTTTGTTAAACACCTCCACTATA--ATTAAT 339674
                           -- i vv vv  ----        v?  v i    ii  vi --  ivv 
  rnd-5_family-        195 TTTACCTGAACAACACCATCTTTGANAATCGCCTCTGCTTCAGCATCCTT 244

  scaffold95|si     339675 AAAGT---GTTCAGGACAAATGAAAAGTTCTTGATTCAGGATAAGAATGA 339721
                             i i---    i    ii   i       iv  i---    i      i
  rnd-5_family-        245 AAGGCAAAGTTCGGGACGGATGGAAAGTTCCGGAC---GGATGAGAATGG 291

  scaffold95|si     339722 ACGTTACCAGCTTGAAAGAAATGAAATCATTTTAAATAAATTCAACTGTT 339771
                                    v i  v  -      i  v v  v v  ?i   ii   v  
  rnd-5_family-        292 ACGTTACCATCCTGCAA-AAATGAGATAAATTAATATNGATTTGACTCTT 340

  scaffold95|si     339772 TTATCTGAACTTGCAAACATGTTTTTACAATGTTACTTTA 339811
                                      i     ii  i     i    iv i    
  rnd-5_family-        341 TTATCTGAACTCGCAAATGTGCTTTTATAATGCAATTTTA 380

Matrix = 20p43g.matrix
Kimura (with divCpGMod) = 28.80
Transitions / transversions = 1.41 (55/39)
Gap_init rate = 0.08 (30 / 369), avg. gap size = 1.40 (42 / 30)


233 30.03 0.00 3.33 scaffold95|size415656 339849 339972 (75701) scaffold5|size2025720_(dbseq-nr_679)_[1273151,1286701]#LTR/Gypsy 425 544 (13007) m_b1831s001i37 199612

  scaffold95|si     339849 ATGGTTTAGAACTCTTGTGGTCTCATCTGGTCTCATTCCTCAAATGGTCT 339898
                                  iii ivi        v v v     v v   iv v       v
  scaffold5|siz        425 ATGGTTTGAGATATTTGTGGTCACTTATGGTCACCTTCTGCCAATGGTCA 474

  scaffold95|si     339899 CAAGAATTTCCAGATCTTTAGATAAGAATTTATGCCAAAACACTTCCCCT 339948
                            v   v  vi   v i  v  v  vi    vvii  i   i    -i   
  scaffold5|siz        475 CCAGATTTATCAGTTTTTAAGTTACAAATTACCACCGAAATACTT-TCCT 523

  scaffold95|si     339949 TTTACATAAAATTTAGACACTATT 339972
                           v     vv      ---  i    
  scaffold5|siz        524 GTTACAATAAATTT---CATTATT 544

Matrix = 20p43g.matrix
Kimura (with divCpGMod) = 37.15
Transitions / transversions = 0.71 (15/21)
Gap_init rate = 0.03 (4 / 123), avg. gap size = 1.00 (4 / 4)


527 28.40 2.33 1.73 scaffold95|size415656 340011 340182 (75491) C scaffold3|size1191850_(dbseq-nr_493)_[349346,364513]#LTR/Copia (6914) 8254 8082 m_b1831s001i38 199613

  scaffold95|si     340011 TCCTGTCTGTTGGTAAAATGACTGT-CAATAAATCCTTGTGC---CTCGT 340056
                            i        vvv i    vv iv -   iiv     ii   ---   i-
C scaffold3|siz       8254 TTCTGTCTGTGCTTGAAATTCCCCTTCAACGCATCCTCATGCAATCTCA- 8206

  scaffold95|si     340057 TCCCTTATGCACTGCCTCCTCCCACAATCTTTCACAGAATATAAACAAAC 340106
                           --  ivii ii    i  i    iv v            v i   i  v 
C scaffold3|siz       8205 --CCCAGCGTGCTGCTTCTTCCCGAATTCTTTCACAGAAAACAAATAACC 8158

  scaffold95|si     340107 CAGGGTTTGGTGAATGAAACAAGTTATTGAAGTCTCTGATATACCTCTCC 340156
                            v  v  v       vi    i         v  i  iv i  v v    
C scaffold3|siz       8157 CCGGTTTGGGTGAATCGAACAGGTTATTGAATTCCCTATTGTAACGCTCC 8108

  scaffold95|si     340157 ATCACATTACTTGTCCTCTGATATCT 340182
                             v      i i  i       i   
C scaffold3|siz       8107 ATGACATTATTCGTTCTCTGATGTCT 8082

Matrix = 20p43g.matrix
Kimura (with divCpGMod) = 31.80
Transitions / transversions = 1.29 (27/21)
Gap_init rate = 0.03 (5 / 171), avg. gap size = 1.40 (7 / 5)


743 19.03 1.57 3.74 scaffold95|size415656 341878 342068 (73605) rnd-5_family-4111#Unknown 412 598 (0) m_b1831s001i39 199611

  scaffold95|si     341878 ATTCCTTTCTGCTTTCTCCTCTGTCCAAACATACCAAAAACCTCTTCAAT 341927
                             i v   v   i            ?             ivvvivvv   
  rnd-5_family-        412 ATCCATTTATGCCTTCTCCTCTGTCNAAACATACCAAAAGAGGTAAGAAT 461

  scaffold95|si     341928 GATTCCTGTCATTGCAGAGGTAAGAATGAGTTGGGG---GTCATTGAGGT 341974
                             -------v v  vii   i???????????????---     v     
  rnd-5_family-        462 GA-------AAGTGGGAAGGCNNNNNNNNNNNNNNNACAGTCATGGAGGT 504

  scaffold95|si     341975 GCCGGAAGAGAAGGAGATGGTATATGGAGACGGGCCGATATGAATGACAC 342024
                            v    i                       i  vv   i   i v   iv
  rnd-5_family-        505 GGCGGAGGAGAAGGAGATGGTATATGGAGATGGCGCGACATGGAGGACGG 554

  scaffold95|si     342025 CGTAAAAATGGGTGGTGAGTGGGAGAAGTCAACAATTAAGGTTT 342068
                           i      i    i          i       v    i       
  rnd-5_family-        555 TGTAAAAGTGGGCGGTGAGTGGGGGAAGTCATCAATCAAGGTTT 598

Matrix = 20p43g.matrix
Kimura (with divCpGMod) = 23.02
Transitions / transversions = 0.94 (17/18)
Gap_init rate = 0.04 (8 / 190), avg. gap size = 1.25 (10 / 8)


283 30.28 0.91 0.91 scaffold95|size415656 342086 342195 (73478) genome_3_18267#DNA 273 382 (57) m_b1831s001i41 199614

  scaffold95|si     342086 AACTGGCGGGAAAATGCAACC-TGCCATACATTAAGGAAAAATAGAGTAA 342134
                             i          v  v    - i  i   iv-i   iv           
  genome_3_1826        273 AATTGGCGGGAAACTGAAACCGTACCGTACGG-GAGGGCAAATAGAGTAA 321

  scaffold95|si     342135 ATTGATAAGATATTAATATTTATTTGCCATATTAAGAACATTATCTTCTG 342184
                           v   vvvi    ii       v  ii  i iv   i v  i  v   i  
  genome_3_1826        322 CTTGCGCGGATACCAATATTTTTTCACCGTGATAAAATCACTAGCTTTTG 371

  scaffold95|si     342185 CCAGATTATAA 342195
                           iiiv v     
  genome_3_1826        372 TTGTAGTATAA 382

Matrix = 20p43g.matrix
Kimura (with divCpGMod) = 33.89
Transitions / transversions = 1.36 (19/14)
Gap_init rate = 0.02 (2 / 109), avg. gap size = 1.00 (2 / 2)

308 23.34 1.09 2.20 scaffold95|size415656 342086 342177 (73496) genome_5_10029#DNA 287 377 (80) m_b1831s001i40 199614

  scaffold95|si     342086 AACTGGCGGGAAAATGCAACCTGCCATACATTAAGGAAAAATAGAGTAAA 342135
                                       i   vv    i  v   v  i v v v--   i   iv
  genome_5_1002        287 AACTGGCGGGAAGATGGTACCTACCTTACCTTGACGTAT--TAGGGTAGC 334

  scaffold95|si     342136 TT-GATAAGATATTAATATTTATTTGCCATATTAAGAACATTA 342177
                             - v       ii    v  v   i    i         i  
  genome_5_1002        335 TTTGTTAAGATACCAATAATTTTTTACCATGTTAAGAACACTA 377

Matrix = 20p43g.matrix
Kimura (with divCpGMod) = 28.12
Transitions / transversions = 0.91 (10/11)
Gap_init rate = 0.03 (3 / 91), avg. gap size = 1.00 (3 / 3)


636 26.58 6.54 5.68 scaffold95|size415656 342194 342560 (73113) C rnd-1_family-338#Unknown (0) 370 1 m_b1831s001i42 199615

  scaffold95|si     342194 AACCCCGGTCGCTCTAATCCTGACATATGTAGGCAATAGCCC-TTTTCCC 342242
                                      vv   ?iv ??   v vv  v ?      ? -    vv 
C rnd-1_family-        370 AACCCCGGTCGGGCTANCGCNNACAAAACTATGNAATAGCNCNTTTTGAC 321

  scaffold95|si     342243 CCATGACCCATTATAGCCTTAGTGCATAATTGCTTATGTGTTAGAGCAAA 342292
                           i   ?       vviv     i?       v i ?   i      ---  
C rnd-1_family-        320 TCATNACCCATTCGGCCCTTAANGCATAATAGTTNATGCGTTAGA---AA 274

  scaffold95|si     342293 ATATTCATTAGATTGGCTTGTTCACTTGGCACA-AAAAAT-CACTTAATT 342340
                            -   vii  vv     vi  iivv      ii-      -i    -- i
C rnd-1_family-        273 A-ATTGGCTATTTTGGCGCGTCTCGTTGGCATGGAAAAATGTACTT--TC 227

  scaffold95|si     342341 TCAAGAATTTGAGGCATAAGTCTTCCTCAGATA-TGTCTGAATAGGCTTC 342389
                              vviv iii    v    vv i     -   -i    v iv v     
C rnd-1_family-        226 TCACCGTTCCAAGGCTTAAGAATCCCTCA-ATAGCGTCTCAGGATGCTTC 178

  scaffold95|si     342390 ATTTTGGATGGGGCTGTTTGATTTAGTGTATTGCCCTTGCTGTG----GC 342435
                           v   i          ii i  ?  viii        ? v  ii ----  
C rnd-1_family-        177 CTTTCGGATGGGGCTACTCGANTTTACATATTGCCCNTCCTACGGGCTGC 128

  scaffold95|si     342436 AACCTGAACCAAAAAGTTAAAT-AGAATGTTGTTTGAATCTTGCCAAGCC 342484
                            iv i  ---   ?   i  v -    vv  vviv  v    i i ----
C rnd-1_family-        127 AGACCGA---AAANAGTCAATTGAGAAATTTCACAGATTCTTACTA---- 85

  scaffold95|si     342485 AATACGTATTCCTACGTACCTTCAGTCATACTAAAAATTT---------- 342524
                           -------           ?v?iv i  i  vii   ?   ----------
C rnd-1_family-         84 -------ATTCCTACGTANANCGAATCGTAGCGAAANTTTCANNTTTCGC 42

  scaffold95|si     342525 -----ATGTGTGATGGCTCCTCTGCCAACTTCTGTCAGTAC 342560
                           ----- v?           viv v   v vi          
C rnd-1_family-         41 GCCAAAANTGTGATGGCTCGCGTCCCATCACCTGTCAGTAC 1

Matrix = 20p43g.matrix
Kimura (with divCpGMod) = 29.31
Transitions / transversions = 0.92 (44/48)
Gap_init rate = 0.08 (28 / 366), avg. gap size = 1.61 (45 / 28)

496 28.89 8.04 5.22 scaffold95|size415656 342268 342603 (73070) C rnd-1_family-459#Unknown (0) 412 68 m_b1831s001i43 199615

  scaffold95|si     342268 ATAATTGCTTATGTGTTAGAGCAAAATATTCATTAGATTGGCTTGTTCAC 342317
                                v i     i        i   -   vii  vv     vii iivv
C rnd-1_family-        412 ATAATAGTTTATGCGTTAGAGCGAAA-ATTGGCTATTTTGGCACATCTCG 364

  scaffold95|si     342318 TTGGCACAAAAAATCACTTAATTTC--AAGAATTTGAGGCATAAGTCTTC 342365
                                  ii    -- vv       -- vviv iii v  v    vv i 
C rnd-1_family-        363 TTGGCACGGAAAA--AAGTAATTTCTCACCGTTCCAACGCTTAAGAATCC 316

  scaffold95|si     342366 CTCAGATA-TGTCTGAATAGGCTTCATTTTGGATGGGGCTGTTTGATTTA 342414
                           ?   -   -i    v  v v     v   i          ii i  v  ?
C rnd-1_family-        315 NTCA-ATAGCGTCTCAAGATGCTTCCTTTCGGATGGGGCTACTCGAATTN 267

  scaffold95|si     342415 GTGTATTGCCCTTGCTGTGGCAACCTG--AACCAAAAA--GTTAAAT-AG 342459
                           iii        ? v  ii  ---v   --i   i    --  i  v -  
C rnd-1_family-        266 ACATATTGCCCNTCCTACGG---GCTGCNGACCGAAAATNGTCAATTGAG 220

  scaffold95|si     342460 AATGTTGTTTGAATCTTGCCAAGCCAATACGTATTCCTACGTACCTTCAG 342509
                             vv  vviv  v    i i -----------           ?v?iv i
C rnd-1_family-        219 AAATTTCACAGATTCTTACTA-----------ATTCCTACGTANANCGAA 181

  scaffold95|si     342510 TCATACTAAAAATTT---------------ATGTGTGATGGCTCCTCTGC 342544
                             i  vii       --------------- v?           viv v 
C rnd-1_family-        180 TCGTAGCGAAAATTTCANNTTTCGCGCCAAAANTGTGATGGCTCGCGTCC 131

  scaffold95|si     342545 CAACTTCTGTCAGTACAGCAGAAGCTTCTCCAT----TTCCATCTCCTTC 342590
                             v vi            i i v vvi v    ----     i v iiv 
C rnd-1_family-        130 CATCACCTGTCAGTACAGTAAATGAACCACCATTCCCTTCCACCGCTCAC 81

  scaffold95|si     342591 CAGACCCCCACAT 342603
                           v    v       
C rnd-1_family-         80 AAGACACCCACAT 68

Matrix = 20p43g.matrix
Kimura (with divCpGMod) = 31.55
Transitions / transversions = 0.96 (45/47)
Gap_init rate = 0.07 (25 / 335), avg. gap size = 1.80 (45 / 25)


2130 25.63 1.94 1.55 scaffold95|size415656 343433 344205 (71468) C rnd-1_family-692#Unknown (0) 963 188 m_b1831s001i44 199616

  scaffold95|si     343433 GATGAGACATGGTCACCATCCATTGAAGGAGAGGAATCAAACGATGATCT 343482
                                   ?   v v      i i  v  ?  i  ?  ?i    i  ?  
C rnd-1_family-        963 GATGAGACNTGGACTCCATCCGTCGATGGNGAAGANTCNGACGACGANCT 914

  scaffold95|si     343483 TGATCTTTATGATGGCGGTACTATGTGGCAAAATGTATACTAATCCAGTT 343532
                                 vv i  i i? vvv  i v     ii v  ?-- i?  ? i  v
C rnd-1_family-        913 TGATCTGGACGACGANGCATCTGTCTGGCAGGAGGTN--CCNATNCGGTA 866

  scaffold95|si     343533 CAAAGACTTTAGTATTTCTTTCAACAAGGTTGATTCAGACCTTGAGTATG 343582
                            i ?     i?vi  i  ?           ?     ?  i  v   i   
C rnd-1_family-        865 CGANGACTTCNCCATCTCNTTCAACAAGGTNGATTCNGATCTGGAGCATG 816

  scaffold95|si     343583 GCTATGTTGATGAAGTGAAGGAGCTGAAGGAGA---TCCTATGCCAATTC 343629
                            ?  i???  v  i  ?        ? i i   --- ?  vi ?v     
C rnd-1_family-        815 GNTACNNNGAGGAGGTNAAGGAGCTNAGGAAGAGAGTNCTCCGNGAATTC 766

  scaffold95|si     343630 AACACC-ATTTC-AAGTGAAAACTCCAAGATGACAACCAACCTTAATGCC 343677
                           i   i -  i  -   v v i--- v    -   i  i v?  v     ?
C rnd-1_family-        765 GACATCTATCTCCAAGAGCAG---CAAAGA-GACGACTACNCTGAATGCN 720

  scaffold95|si     343678 ACCCAAGAGATGAATGATGTTTACATTGTGGACATCTTTTTCAGTGTACT 343727
                            vi    vv     i v?  i    vi i?  ?? ?i ?        ?  
C rnd-1_family-        719 AATCAAGTCATGAACGCNGTCTACAACGCNGANNTNCTNTTCAGTGTNCT 670

  scaffold95|si     343728 TGGTTTTCAGAATAAATCATTGATTAAATGTAAAAGGGAACCCATGGATA 343777
                           ?  ?        i  i  vi  iivi iv v ii i   ?  v     ii
C rnd-1_family-        669 NGGNTTTCAGAACAAGTCTCTGGCGGAGAGAAGGAAGGANCCAATGGACG 620

  scaffold95|si     343778 AAAAGGAGTTTGAGATGTTCCTAAGAAGGTTCTTTTGGCTTTGTTTCTAC 343827
                           v?       vi   i ?     ?v ?v v      v ?i ?  i     i
C rnd-1_family-        619 TNAAGGAGTACGAGGTNTTCCTNCGNTGCTTCTTTGGNTTNTGCTTCTAT 570

  scaffold95|si     343828 TGGTGCAGTCTTGCTCATGTTGTGAAACATCCACAGTTGTACCCCATTCT 343877
                             v     i  ?v ?v    ?vi   i      vvv i?  i     i  
C rnd-1_family-        569 TGCTGCAGCCTNTCNGATGTNTCGAAGCATCCAGTCTCNTATCCCATCCT 520

  scaffold95|si     343878 AAGCAACACACTGCAGGCATTGCATTC-CAGAGGCTCTAGTTCGAAAGCA 343926
                           viv i   vv   v  ivii  v ?v - iv  v iv v i vv ??   
C rnd-1_family-        519 TGTCGACAATCTGAAGAGGCTGAANACTCGCAGTCCATCGCTGCANNGCA 470

  scaffold95|si     343927 AGATTTCAGAAATACATGATTTGCTGAGAA-TTTTGGAGGACA--TG-CC 343972
                                ? ?ii   iv     i    ?v ? -     ii  ?  --i -  
C rnd-1_family-        469 AGATTNCNAGAATGAATGATCTGCTNCGNAGTTTTGAGGGNCAATCGCCC 420

  scaffold95|si     343973 AATGCT--TCTCCAATGCAGGGTACTGGTGACATGACAGGTAATGCTGTC 344020
                           i v? i--   vv   v -- i i v ii   --  -  ivi i v   ?
C rnd-1_family-        419 GAGNCCAATCTGAAATCC--GATGCGGACGAC--GA-AGAGGACGGTGTN 375

  scaffold95|si     344021 TTCTCGTATTCAATATATGGTATTGCCAGAGAGCTGGAAAAGATGTTTTA 344070
                               v vi?i vi v     ?  i v v ?     ?  i   v     vi
C rnd-1_family-        374 TTCTGGAGNCCCGTTTATGGNATCGACCGNGAGCTNGAGAAGCTGTTTAG 325

  scaffold95|si     344071 TAATGTAGGAGGTCAAACATCT--CATATACATTTGTTCACAGCTAAACC 344118
                           vi i  v  ?  ?vii  v  ?--   v i -  i  iv  i ?  v  ?
C rnd-1_family-        324 AGACGTTGGNGGNAGGACTTCNGACATCTGC-TTCGTCGACGGNTACACN 276

  scaffold95|si     344119 AACCTTATTATTGATGATGAGAAACTATGAATGAGATCATTGAAAGCAAA 344168
                                ?  i  i  i  i  i  i  ?i ?   v ?  ?vi      ?  
C rnd-1_family-        275 AACCTNATCATCGACGACGAAAAGCTNCGNATGCGNTCNACGAAAGCNAA 226

  scaffold95|si     344169 C-ATAGCTCTCTTTCAAGACACAAGAGTCCTAAATTGT 344205
                            - ?  i     ?              iv v  i i? 
C rnd-1_family-        225 CGANAGTTCTCTNTCAAGACACAAGAGCGCAAAGTCNT 188

Matrix = 20p43g.matrix
Kimura (with divCpGMod) = 28.88
Transitions / transversions = 1.27 (109/86)
Gap_init rate = 0.03 (22 / 772), avg. gap size = 1.23 (27 / 22)


1784 26.85 1.66 1.81 scaffold95|size415656 344265 344928 (70745) rnd-5_family-505#Unknown 161 823 (1038) m_b1831s001i45 199617

  scaffold95|si     344265 TAGAACGCAAGTATACTACATCATGCAACAGTGGTCAACCTTAAACACAT 344314
                            ? ?i       - -     i  i  ??i   v i?   i v  ii ii 
  rnd-5_family-        161 TNGNGCGCAAGT-T-CTACACCACGCNNTAGTTGCNAACTTGAAGTATGT 208

  scaffold95|si     344315 TCTCTTTGTCGTTGCGGGTTTTACTAATGTCCATTGTACTGTTCTCATCC 344364
                           i  v     ?  ?     vivv  v  v  ?    i i i  ?     i 
  rnd-5_family-        209 CCTGTTTGTNGTNGCGGGACAGACAAAGGTNCATTATGCCGTNCTCATTC 258

  scaffold95|si     344365 AATTTCCTGAAGAAAAACTCACATGT-ATGCAAAGTATCCTTTCTGGAGT 344413
                           ii        ii v  iv i vv   -   viii i  ?i vv vi v  
  rnd-5_family-        259 GGTTTCCTGAGAACAAGGTTAGCTGTNATGAGGGGCATNTTAGCGAGCGT 308

  scaffold95|si     344414 TTACCACCACAGTTTGAAGTGGTCTTACACTACT-GCATGAACTTCAAAT 344462
                           ?   v??viv  i         v ?    ?    -     i v v v  i
  rnd-5_family-        309 NTACANNAGAAGCTTGAAGTGGGCNTACANTACTCGCATGGAGTGCTAAC 358

  scaffold95|si     344463 GATCCCCTGTCATGTATACTTGCATTCTGTCAAGAAGTCATATCAACAAA 344512
                            v  ---  - i v   v iv -   ii  v i  v   i v  ?v ?  
  rnd-5_family-        359 GTTC---TG-CGTTTATTCCGG-ATTTCGTGAGGATGTCGTTTCNTCNAA 403

  scaffold95|si     344513 GTGACATGTAATCACAAAAGATGCAAATGTTAT-CACATGGATCATCTGG 344561
                             vvi  vi?     i  i  - ?ivi v  i -   v     v  i   
  rnd-5_family-        404 GTCTTATCCNATCACGAAGGA-GNGTGTTTTGTTCACTTGGATGATTTGG 452

  scaffold95|si     344562 AAGCAATTATTGTCA--ATGATTCAAAAGACTCGATTACCTCTTCCCAAG 344609
                              v i? - ii   --   i ?  i ?   v iiiii  ii v  v   
  rnd-5_family-        453 AAGAAGNT-TCATCAGTATGGTNCAGANGACACAGCCGCCCTTGCCAAAG 501

  scaffold95|si     344610 GCTCATAAAACCAGTCCAGAAGTCATATCAAGAAAGAATTGATCAAAAGA 344659
                             v  i  i i  vi  ?   i ii iv    ivi    v    ?  i i
  rnd-5_family-        502 GCACACAAGATCATCCCNGAAATTGTGACAAGGTGGAATAGATCNAAGGG 551

  scaffold95|si     344660 GAGAGTTGAAGAAATGACAAAGTACTTAGATGGAATGATGCTCCCATTCT 344709
                           v  i  i  v        ??i?   i v     v    vvi i     i?
  rnd-5_family-        552 TAGGGTCGATGAAATGACNNGNTACCTTGATGGCATGAACTTTCCATTTN 601

  scaffold95|si     344710 CCAAGGGTACACCAAAACAAAAATTGGTAATGAGAAAGTTCAA-AAAATG 344758
                                  ?     ?     iv ii v  -      i i  i  -  i   
  rnd-5_family-        602 CCAAGGGNACACCNAAACAGCAGCTCGT-ATGAGAGAATTTAAGAAGATG 650

  scaffold95|si     344759 GCTGTTAATGTTAGGTTCATGTTGAAGTACTGTTTCTCCACAAAGGCAGC 344808
                             ?  v  i  ii v     v      i i  i   i iv    iv  ? 
  rnd-5_family-        651 GCNGTAAACGTCGGCTTCATTTTGAAGCATTGCTTCCCTTCAAAACCANC 700

  scaffold95|si     344809 ACCAGTTTGCATGGGTTATTCTGCAATTCAATA--GCATTACAAGTATTT 344856
                           ?   ?ivv v --     i? ?  ?        --   ii ?   i    
  rnd-5_family-        701 NCCANCGGGAA--GGTTACNCNGCNATTCAATATCGCACCANAAGCATTT 748

  scaffold95|si     344857 GAAGGTT---TCTATGAAGGATGTTTTATTTGAGCTTGCAACTTCATACA 344903
                              i  v---  i     i  i  vi     ? i  ?  ?  iv??    
  rnd-5_family-        749 GAAAGTGACATCCATGAAAGACGTACTATTTNAACTNGCNACCGNNTACA 798

  scaffold95|si     344904 AGCTCATGAATCCAATTAGGGGAGT 344928
                           i ? ?        v  ?v ?   ? 
  rnd-5_family-        799 GGNTNATGAATCCTATNCGNGGANT 823

Matrix = 20p43g.matrix
Kimura (with divCpGMod) = 33.45
Transitions / transversions = 1.54 (106/69)
Gap_init rate = 0.03 (19 / 663), avg. gap size = 1.21 (23 / 19)


658 26.56 5.21 0.00 scaffold95|size415656 345018 345209 (70464) C rnd-1_family-556#Unknown (592) 455 254 m_b1831s001i46 199618

  scaffold95|si     345018 AAGACAGCAACAAAATATGCTATGGAACATATCATTCCTGATAGTCGATA 345067
                               v   ii i  i  i iv v   ??iv    i?  i  i     ?  
C rnd-1_family-        455 AAGAAAGCGGCGAAGTACGTGAAGGANNGGATCACNCCCGACAGTCGNTA 406

  scaffold95|si     345068 CAAACTGAAGA-GTTCATTACTGATGACATGCTCAATAATATTTGACTAG 345116
                              ii      -      iivi  i  v i   v  i  v   i  i i 
C rnd-1_family-        405 CAAGTTGAAGAAGTTCATCGACGACGAGACGCTGAACAAGATTCGATTGG 356

  scaffold95|si     345117 ACA---------TTTATTTGCCTAAATCACATGGAAGTTATGTTGATGCA 345157
                              ---------  i iv v  ?     ?  i        i     i   
C rnd-1_family-        355 ACAAGACNCTGTTTCACATTCCNAAATCNCACGGAAGTTACGTTGACGCA 306

  scaffold95|si     345158 AAAACAGGCAGAAGAACAGTTGGAGGAGCAAAAGCTAAGGGGAGAGTACT 345207
                            i   ?  ?  i??   ??ivi v  ?i i  i  v    i  ii  i i
C rnd-1_family-        305 AGAACNGGNAGGNNAACNNCAAGCGGNACGAAGGCGAAGGAGAAGGTGCC 256

  scaffold95|si     345208 CA 345209
                             
C rnd-1_family-        255 CA 254

Matrix = 20p43g.matrix
Kimura (with divCpGMod) = 26.66
Transitions / transversions = 2.92 (38/13)
Gap_init rate = 0.01 (2 / 191), avg. gap size = 5.00 (10 / 2)


3421 21.71 0.94 0.67 scaffold95|size415656 345233 345974 (69699) C rnd-1_family-427#DNA/PiggyBac (120) 1251 508 m_b1831s001i47 199619

  scaffold95|si     345233 AGGATTAGCTACAAAAGGCTATAATGGGCTCCCCAGCATTGCCTTCCATC 345282
                                i                       vi     iiv   iivv i  
C rnd-1_family-       1251 AGGATCAGCTACAAAAGGCTATAATGGGCATCCCAGTGATGCTCAGCGTC 1202

  scaffold95|si     345283 ACTAGTAGGTACCACACCAATAAATCGTGTCCGCTGTAATATCTTAATTC 345332
                               v          ii   v  i vvv?ii  -  v       i -   
C rnd-1_family-       1201 ACTATTAGGTACCACGTCAAGAAGTACANCTCG-TGAAATATCTCA-TTC 1154

  scaffold95|si     345333 ATTATTCTATTTTCCTGTTGTCGCAATGTTT--CCAATTGCTTTTTCACA 345380
                               ? v-     i        i    v   --    i?i v ivi   i
C rnd-1_family-       1153 ATTANTA-ATTTTTCTGTTGTCACAATTTTTTTCCAACNACATCACCACG 1105

  scaffold95|si     345381 TCCCACAGAAATTTGTACATAGGAATAGTGCTTTTTCTGCCTCCAACTCC 345430
                               i vi   v v    i          i      i v v   i iivv
C rnd-1_family-       1104 TCCCGCCAAAAATAGTACGTAGGAATAGTACTTTTTTTCCATCCGATCAA 1055

  scaffold95|si     345431 AAACCAACCCCAACATCATGGCTCGCTGAAACCAGAGAGACTGCAGGCGT 345480
                            i      iv v?             i              i        
C rnd-1_family-       1054 AGACCAACTGCCNCATCATGGCTCGCCGAAACCAGAGAGACCGCAGGCGT 1005

  scaffold95|si     345481 TTAGGTTGGGGAGCATCATGCACTGTCCTGTTGAATTATCTTCAAGAAAT 345530
                             i   i v vv                   v      i    i?vvv i
C rnd-1_family-       1004 TTGGGTCGTGCTGCATCATGCACTGTCCTGTGGAATTACCTTCGNCCCAC 955

  scaffold95|si     345531 GAAGTTCTTGAAAGAGCAGAACCCAAATTTCATGAAGGCAGGTTGCCTGT 345580
                                  v    i     v     i  i    i    i v iiv v    
C rnd-1_family-        954 GAAGTTCGTGAAGGAGCACAACCCGAACTTCACGAAGACTGACAGACTGT 905

  scaffold95|si     345581 CAGAACTCATCGCACTGCGTTGCAAAACAACTACACGCAATGGCC-CACT 345629
                                         v     i  i i  ?     v     i    -    
C rnd-1_family-        904 CAGAACTCATCGCAGTGCGTCGCGAGACNACTACTCGCAACGGCCACACT 855

  scaffold95|si     345630 TTCGAAGCTGTATTTTTCAAACATCGCGATTTCGATGGACTTGTTCACAC 345679
                                i  ?  ? ?   ii i                 ?  i      i 
C rnd-1_family-        854 TTCGAGGCNGTNTNTTTTGAGCATCGCGATTTCGATGGNCTCGTTCACGC 805

  scaffold95|si     345680 AGCTTGTTGCTATGTCCAAATTGACGTGGAGGGTGATCCCTTTGATTTCT 345729
                               i  i    i  ?viii i    ii           ? ?      i 
C rnd-1_family-        804 AGCTCGTCGCTACGTNAGGGTCGACGCAGAGGGTGATCCNTNTGATTTTT 755

  scaffold95|si     345730 GGGGTAGCGCACACTCTCCACGTGTTTTTCCCGAGAATTCTCCTGTT--G 345777
                               i  i  i v      v     i iv vi    i       - i-- 
C rnd-1_family-        754 GGGGCAGTGCGCCCTCTCCCCGTGTCTCACGTGAGAGTTCTCCT-TCGAG 706

  scaffold95|si     345778 CATCCCAAGATGAAGTCGATCATTT--TGATGACTTGCCACCACTTGGTG 345825
                            i i  -   v  v  ?   v  v --i iv  ii v     vv      
C rnd-1_family-        705 CGTTCC-AGAAGATGTNGATGATGTACCGGAGATCTCCCACCTGTTGGTG 657

  scaffold95|si     345826 GCAATCTTGCAGAAGACATAGCCAATTTTCACAACCAGGGCTTCAATGTT 345875
                            v   i v  v        v          i   i         i    i
C rnd-1_family-        656 GGAATTTGGCCGAAGACATTGCCAATTTTCGCAATCAGGGCTTCGATGTC 607

  scaffold95|si     345876 GATGACGACAGAGAGCCAGCCCAAGAGCAAGTTCCCACTGAACCTGAAGT 345925
                             i       iv     ?  i v?  iv v  ?     v     v  ivi
C rnd-1_family-        606 GACGACGACAACGAGCCNGCTCCNGAAAACGTNCCCACAGAACCAGAGCC 557

  scaffold95|si     345926 TGTCCCTCAAAATTCTGGGCTTAAGGACGGACAGAGTTAGGGTTGGGAT 345974
                           v    v?   i  v i  ?  ?    vv        v i   v      
C rnd-1_family-        556 AGTCCANCAAGATACCGGNCTNAAGGCAGGACAGAGGTGGGGATGGGAT 508

Matrix = 20p43g.matrix
Kimura (with divCpGMod) = 21.24
Transitions / transversions = 1.35 (92/68)
Gap_init rate = 0.01 (9 / 741), avg. gap size = 1.33 (12 / 9)


1203 19.53 7.60 0.71 scaffold95|size415656 347237 347499 (68174) C rnd-1_family-427#DNA/PiggyBac (868) 503 223 m_b1831s001i48 199619

  scaffold95|si     347237 GAAAGTATGGCTGGCAATTGATCATGAACGACAACTTGGTATAAGATACT 347286
                            i    vi  ?     i        v  i  ii       iv ?     v
C rnd-1_family-        503 GGAAGTTCGGNTGGCAGTTGATCATCAATGATGACTTGGTGGANGATACG 454

  scaffold95|si     347287 GTTGAGCATTATCAAATTACTTTGGAGGGTGCTCATACCCTTTGTCATGC 347336
                             v           i?             v  v  i  i     i?iv  
C rnd-1_family-        453 GTGGAGCATTATCAGNTTACTTTGGAGGGGGCGCACACTCTTTGCNGGGC 404

  scaffold95|si     347337 TCCGATGCATGCCAGGGTGTATCAAAATTGCTACTGGATCTGTGATGCAT 347386
                           v  ?vi            ?    iv  ii ii ?     ?     i   v
C rnd-1_family-        403 GCCNCCGCATGCCAGGGTNTATCGCAACCGTCANTGGATNTGTGACGCAA 354

  scaffold95|si     347387 TTCAGAGGTACCAGCAGTACGCATGTGG-GTACCTTGGATGCAACAACCA 347435
                            v           i        v  i  - v -- vi i         vi
C rnd-1_family-        353 TGCAGAGGTACCAACAGTACGCTTGCGGCGGA--TGAGGTGCAACAACAG 306

  scaffold95|si     347436 TATCAGAACTTATTGTGCATGCCATCCAGGTGTCTG-------------- 347471
                           v  i       i      i  i? i  v  ?  i  --------------
C rnd-1_family-        305 GATTAGAACTTGTTGTGCGTGTNACCCCGGNGTTTGGCTGTGTGGTACTT 256

  scaffold95|si     347472 -----GTTCGTCATGTTTTGGATGAATAGGAGC 347499
                           -----     ?              ii      
C rnd-1_family-        255 GCCACGTTCGNCATGTTTTGGATGAGCAGGAGC 223

Matrix = 20p43g.matrix
Kimura (with divCpGMod) = 20.66
Transitions / transversions = 1.68 (32/19)
Gap_init rate = 0.02 (5 / 262), avg. gap size = 4.40 (22 / 5)


53977 4.57 1.17 0.28 scaffold95|size415656 347500 353970 (61703) scaffold46|size1342926_(dbseq-nr_577)_[710911,717439]#LTR/Gypsy 1 6529 (0) m_b1831s001i50 199620

  scaffold95|si     347500 TGACATGAGCCAAGGATACGTACTGGTACCCCTGACCCAACCTGGGCCCA 347549
                                              v                        i     
  scaffold46|si          1 TGACATGAGCCAAGGATACCTACTGGTACCCCTGACCCAACCTGAGCCCA 50

  scaffold95|si     347550 ATATCAAGCCCATGAGTACACATACAAATAGGAATTTTCCTAACTAAGGG 347599
                                 i       iv                  i v             
  scaffold46|si         51 ATATCAGGCCCATGGCTACACATACAAATAGGAACTATCCTAACTAAGGG 100

  scaffold95|si     347600 TAGGATCCCACCAAATAGAAGCAGGACTCGTTAACAAGACCATTGAGTCC 347649
                                                        i                    
  scaffold46|si        101 TAGGATCCCACCAAATAGAAGCAGGACTCATTAACAAGACCATTGAGTCC 150

  scaffold95|si     347650 TGCAGGACTTCTTAACAAGACCATTGGGTCCTGGGGGACCCACTGGCAGG 347699
                                                                             
  scaffold46|si        151 TGCAGGACTTCTTAACAAGACCATTGGGTCCTGGGGGACCCACTGGCAGG 200

  scaffold95|si     347700 ATTACATCTACAGCCTAATTAGGTTCAAGTGGATTCAGGTTGGCAGGCAA 347749
                                                             i  i       v    
  scaffold46|si        201 ATTACATCTACAGCCTAATTAGGTTCAAGTGGATCCAAGTTGGCATGCAA 250

  scaffold95|si     347750 GAATGCATGTACAGCCCAAACCAGGTGCATGTACACCCAGTTTGGCATGC 347799
                                                                             
  scaffold46|si        251 GAATGCATGTACAGCCCAAACCAGGTGCATGTACACCCAGTTTGGCATGC 300

  scaffold95|si     347800 ATGATTCCTATAGGGTTCATGCAAATCTAACCTCCTCGAATTACATGCAA 347849
                                   v                                         
  scaffold46|si        301 ATGATTCCAATAGGGTTCATGCAAATCTAACCTCCTCGAATTACATGCAA 350

  scaffold95|si     347850 AATGCATGATAAACTAGAGAGGACTACCATGAGGCATTCCTCATTTTCAT 347899
                                        i                      v            v
  scaffold46|si        351 AATGCATGATAAATTAGAGAGGACTACCATGAGGCAGTCCTCATTTTCAA 400

  scaffold95|si     347900 TCAGTTTTTTAGCTCATAAAAATAAACTCCAAACAACTGGAACATCCTTT 347949
                                         i      -                            
  scaffold46|si        401 TCAGTTTTTTAGCTTATAAAA-TAAACTCCAAACAACTGGAACATCCTTT 449

  scaffold95|si     347950 TT--CTACTTCTTATCTACAACTACTTTTCGATTACTTCCGGCTTAGGTC 347997
                             --                       i  i                   
  scaffold46|si        450 TTTTCTACTTCTTATCTACAACTACTTCTCAATTACTTCCGGCTTAGGTC 499

  scaffold95|si     347998 ACTATCGTACGATAGCCAAACTCGGTAAGTTGATTGCAATTTCTACCACA 348047
                                 i                           ii              
  scaffold46|si        500 ACTATCATACGATAGCCAAACTCGGTAAGTTGATCACAATTTCTACCACA 549

  scaffold95|si     348048 CAAAAGGCTCATCCCGACAACCTACAGGCG-TACACAAGACGAGGTTTAC 348096
                                             v           - vv                
  scaffold46|si        550 CAAAAGGCTCATCCCGACCACCTACAGGCGGTCGACAAGACGAGGTTTAC 599

  scaffold95|si     348097 CACGGAGGGTACTACGTTCCTTGCACGTCACCGTGCAAATGATTTTTTTC 348146
                               v                                  ii       i 
  scaffold46|si        600 CACGCAGGGTACTACGTTCCTTGCACGTCACCGTGCAAACAATTTTTTCC 649

  scaffold95|si     348147 TCAGTCCACCAAGGAGCTCTTACAAGAAGCTCTTCGTAGGCACTAGTCTA 348196
                                              i       v       v  v       i   
  scaffold46|si        650 TCAGTCCACCAAGGAGCTCCTACAAGACGCTCTTCTTACGCACTAGCCTA 699

  scaffold95|si     348197 GGTGAAAAGTTGAGAGCCATGTCCTCCGTGAAAGCATTTCCAGAAGGGCT 348246
                                      i  v                                   
  scaffold46|si        700 GGTGAAAAGTTAAGTGCCATGTCCTCCGTGAAAGCATTTCCAGAAGGGCT 749

  scaffold95|si     348247 CAAGCGGGTAGAGTGTGAACGTGGCGTTGGCGGGAAGAATTCCTCCATAC 348296
                               i          i     ii        i           i      
  scaffold46|si        750 CAAGTGGGTAGAGTGCGAACGCAGCGTTGGCAGGAAGAATTCCCCCATAC 799

  scaffold95|si     348297 GCTATATTCCTGAGCAGGATCCCATGCAGAATGCCCTCGCGAAGGACGAA 348346
                                                  i     i       i  i      i  
  scaffold46|si        800 GCTATATTCCTGAGCAGGATCCCGTGCAGGATGCCCTTGCAAAGGACAAA 849

  scaffold95|si     348347 AAGACCACCTACTCTAAATTTACTCTCCCGAATACCGGGAATGAGTTAAA 348396
                                      i i      v  i          ii              
  scaffold46|si        850 AAGACCACCTATTTTAAATTGACCCTCCCGAATATTGGGAATGAGTTAAA 899

  scaffold95|si     348397 GGTGACGGATTGGGCGTCCGGGACTCCCGAGCAGCCTCTACTGCATGTAC 348446
                            v  i   vv     i                  ii            v 
  scaffold46|si        900 GCTGGCGGTATGGGCATCCGGGACTCCCGAGCAGTTTCTACTGCATGTCC 949

  scaffold95|si     348447 GCTCCGCGATTCACGCGTGCAAGCAAATGGGGCTTGACACGGACTTCACT 348496
                           ii  i  v       i                               i  
  scaffold46|si        950 ATTCTGCTATTCACGTGTGCAAGCAAATGGGGCTTGACACGGACTTCGCT 999

  scaffold95|si     348497 GAAGCCGAGAAGGCTGTTGAAACAGCCAAGATCGATGCTGAACTAGCAAA 348546
                                 v                                           
  scaffold46|si       1000 GAAGCCCAGAAGGCTGTTGAAACAGCCAAGATCGATGCTGAACTAGCAAA 1049

  scaffold95|si     348547 GGAGGAGTACGTGAAAGTACGCAATGCC-AAAAAAAGAAGAAGGGCAATA 348595
                                     i    i            -               i     
  scaffold46|si       1050 GGAGGAGTACATGAAGGTACGCAATGCCGAAAAAAAGAAGAAGGACAATA 1099

  scaffold95|si     348596 AGGGAGATGCGCCCGGTATGACCACCAAGACTGCTTCACCTGCCCTAGTG 348645
                            i               ----------- i v                  
  scaffold46|si       1100 AAGGAGATGCGCCCGGT-----------GGCGGCTTCACCTGCCCTAGTG 1138

  scaffold95|si     348646 GAAGCCAAGGCATCCTACGACAAGGTCCTGAAGGCTCTTGAAGATGTGAA 348695
                                      v             i                    i   
  scaffold46|si       1139 GAAGCCAAGGCTTCCTACGACAAGGCCCTGAAGGCTCTTGAAGATGCGAA 1188

  scaffold95|si     348696 GCTCGCCGTCTCAACAGCTGGAGCAAAGCCTTTTGAGCTGTATGGAAACC 348745
                              i           i        i        i                
  scaffold46|si       1189 GCTTGCCGTCTCAACGGCTGGAGCGAAGCCTTTCGAGCTGTATGGAAACC 1238

  scaffold95|si     348746 TCCTCTCGGACGAGGCTCGTCAGCCGTGGGAGAAGATTATCAAAGCCCAA 348795
                                  v          i                        i      
  scaffold46|si       1239 TCCTCTCCGACGAGGCTCATCAGCCGTGGGAGAAGATTATCAAGGCCCAA 1288

  scaffold95|si     348796 GTGACTAAAGCTCCTTGGGAAGACGTCATGGGA----------------C 348829
                                                   i   v    ---------------- 
  scaffold46|si       1289 GTGACTAAAGCTCCTTGGGAAGACATCAAGGGAGTACCGCACACGGAGAC 1338

  scaffold95|si     348830 TCCCAAGAAGACTTG--------------------------------TGT 348847
                                          --------------------------------   
  scaffold46|si       1339 TCCCAAGAAGACTTGGGACTTGTTTCACGAGTGCGTCACGTTTCACCTGT 1388

  scaffold95|si     348848 TGCAGGTGTTCCGTCATGATGCGGGCGAGGCCCTCAAGTATTATATCACG 348897
                                              ii                    i      i 
  scaffold46|si       1389 TGCAGGTGTTCCGTCATGACACGGGCGAGGCCCTCAAGTATCATATCATG 1438

  scaffold95|si     348898 AATACGTTGAAGAAGCCCAACCGGGTTTCGATACGTCAGTTTTTTGTCCG 348947
                                        v     i        i               i    i
  scaffold46|si       1439 AATACGTTGAAGACGCCCAGCCGGGTTTTGATACGTCAGTTTTTCGTCCA 1488

  scaffold95|si     348948 AGTAGAACAGCTCAACAGCTACCTCGAGACATTGCCCTGCCTGTATTACA 348997
                                                                         i   
  scaffold46|si       1489 AGTAGAACAGCTCAACAGCTACCTCGAGACATTGCCCTGCCTGTATCACA 1538

  scaffold95|si     348998 GCCCGAAGGCTAATCAGGCTACCAAAAAGGTATTGCCCCTTGATGACGCT 349047
                                                    i                        
  scaffold46|si       1539 GCCCGAAGGCTAATCAGGCTACCAAGAAGGTATTGCCCCTTGATGACGCT 1588

  scaffold95|si     349048 GACCTCGCGACTTATCTATTGCGCATGTGTCCAGCCAAGTGGCAGACCCA 349097
                                i      i        i                            
  scaffold46|si       1589 GACCTTGCGACTCATCTATTGTGCATGTGTCCAGCCAAGTGGCAGACCCA 1638

  scaffold95|si     349098 GTATGACTTGACAGAGAATACCACTCCAGTCAGTACTAGGGCCCTACTAT 349147
                                 i     i        i                            
  scaffold46|si       1639 GTATGATTTGACGGAGAATACTACTCCAGTCAGTACTAGGGCCCTACTAT 1688

  scaffold95|si     349148 TGGTCCTAGAAAATATCGAGAACAATGCGGAACTCGATAACAAGCCCGCT 349197
                                     i                 i                     
  scaffold46|si       1689 TGGTCCTAGAGAATATCGAGAACAATGCAGAACTCGATAACAAGCCCGCT 1738

  scaffold95|si     349198 AGCACGACCAAGGCAAAGGGG-CTGAACAGAAGCGGAAGATGGAGTCGAT 349246
                                                -                            
  scaffold46|si       1739 AGCACGACCAAGGCAAAGGGGGCTGAACAGAAGCGGAAGATGGAGTCGAT 1788

  scaffold95|si     349247 GGACTCCCGCATCCCCAAGAAGCCCAAGAAGGTGGGCTGGACTGAAAAGC 349296
                                                                     ii      
  scaffold46|si       1789 GGACTCCCGCATCCCCAAGAAGCCCAAGAAGGTGGGCTGGACCAAAAAGC 1838

  scaffold95|si     349297 ACTGTGTGCTATGCAAGAAACATGAAG---CGCACAAAAGTCACAATACG 349343
                                               i   ii --- i           i      
  scaffold46|si       1839 ACTGTGTGCTATGCAAGAAATATGGGGGACCACACAAAAGTCATAATACG 1888

  scaffold95|si     349344 CGTGACTGCCGCCGTTATAACAAAGACGGTACTCCGATCAAGAAGAATGG 349393
                           i                                 i           i   
  scaffold46|si       1889 TGTGACTGCCGCCGTTATAACAAAGACGGTACTCTGATCAAGAAGAGTGG 1938

  scaffold95|si     349394 GGGCGCAGGTAAGCCCAATTCTAAAGAATGGAAGCCGGAGTGTGCGAACT 349443
                                           ii  iv      v       v   vi        
  scaffold46|si       1939 GGGCGCAGGTAAGCCCGGTTTAAAAGAAAGGAAGCCTGAGGATGCGAACT 1988

  scaffold95|si     349444 TTGCCCAGATAGTGCGGGCGGAGTTGAAGAAAGCTCTCCGCAAGAAGTCT 349493
                                                                             
  scaffold46|si       1989 TTGCCCAGATAGTGCGGGCGGAGTTGAAGAAAGCTCTCCGCAAGAAGTCT 2038

  scaffold95|si     349494 AGCAAGCGCAAGAAACGTCGCGCCAATGACTCGGAAAGTGACAGCGACTC 349543
                                         v                i                  
  scaffold46|si       2039 AGCAAGCGCAAGAATCGTCGCGCCAATGACTTGGAAAGTGACAGCGACTC 2088

  scaffold95|si     349544 CGACGACAGTTCGTGAAGGTGCGGGTCCGATAGCACTGGGGAATTACATA 349593
                             i         i              v                   i  
  scaffold46|si       2089 CGGCGACAGTTCATGAAGGTGCGGGTCAGATAGCACTGGGGAATTACGTA 2138

  scaffold95|si     349594 TCTGTAAGAAACGTAAATTAATTACTGCAGTTGACAGTTACACTACCCCC 349643
                            v                                   i           i
  scaffold46|si       2139 TGTGTAAGAAACGTAAATTAATTACTGCAGTTGACAGCTACACTACCCCT 2188

  scaffold95|si     349644 AGTCCGAGTAAAGCTATCCCGACTAATAAAAGTCAAAATTCTAGAAAAAT 349693
                                               i                            v
  scaffold46|si       2189 AGTCCGAGTAAAGCTATCCCAACTAATAAAAGTCAAAATTCTAGAAAAAA 2238

  scaffold95|si     349694 TAAATTAGCGGTCACGAAAGACAAAATATCAAAAAAATCTTGTTCCAAAA 349743
                                 v  i    i       v             -       i     
  scaffold46|si       2239 TAAATTCGCAGTCATGAAAGACCAAATATCAAAAAA-TCTTGTTTCAAAA 2287

  scaffold95|si     349744 CAAAAAAGCCCGAATTAAAAATTCGGAATAAAGTGAAGTCAATGACCTCA 349793
                                                        i                    
  scaffold46|si       2288 CAAAAAAGCCCGAATTAAAAATTCGGAATGAAGTGAAGTCAATGACCTCA 2337

  scaffold95|si     349794 TCTAACTTAAAAAA-TCTTACGACAAAA-AGTTGTCAGAAATAAAACACA 349841
                                         -     v       -         v          v
  scaffold46|si       2338 TCTAACTTAAAAAAATCTTAGGACAAAAAAGTTGTCAGTAATAAAACACC 2387

  scaffold95|si     349842 GTACACTGAGGCCAATCCACATATGCCCAGTGTAAATTATAGCATCAATC 349891
                                                                             
  scaffold46|si       2388 GTACACTGAGGCCAATCCACATATGCCCAGTGTAAATTATAGCATCAATC 2437

  scaffold95|si     349892 AACCCAAAGAAGTGATTGCACCACACACCAAGGACCGCCTCGGTGTTACG 349941
                                             i    i            i             
  scaffold46|si       2438 AACCCAAAGAAGTGATTGTACCATACACCAAGGACCACCTCGGTGTTACG 2487

  scaffold95|si     349942 GCATTAGTAGCCATAATGGAACCGGCGACTGAAAGTCAATCCGCCAGAGC 349991
                                                     i                       
  scaffold46|si       2488 GCATTAGTAGCCATAATGGAACCGGCAACTGAAAGTCAATCCGCCAGAGC 2537

  scaffold95|si     349992 ATACAAACAACCTCTGCGGAGTCGCCCCAGTAACAAAATCAAAGTCCTAC 350041
                                                                             
  scaffold46|si       2538 ATACAAACAACCTCTGCGGAGTCGCCCCAGTAACAAAATCAAAGTCCTAC 2587

  scaffold95|si     350042 TGGACTCTGGGTCTGATGGAGACCTTATTTTCCTACCAAAAGGAAAAGAC 350091
                                            i       i                        
  scaffold46|si       2588 TGGACTCTGGGTCTGATAGAGACCTCATTTTCCTACCAAAAGGAAAAGAC 2637

  scaffold95|si     350092 AAACCCTTTCCCTACCTGGCTAGGCAGGTGCCAAAGTCTTGGCATACGTC 350141
                                                                         i   
  scaffold46|si       2638 AAACCCTTTCCCTACCTGGCTAGGCAGGTGCCAAAGTCTTGGCATATGTC 2687

  scaffold95|si     350142 AAATGGGAGCTTCCAGACAACTGGAAGAGGCAAAATCAGGATCAAATTCT 350191
                                                                             
  scaffold46|si       2688 AAATGGGAGCTTCCAGACAACTGGAAGAGGCAAAATCAGGATCAAATTCT 2737

  scaffold95|si     350192 TTGAGTACTCC------AATTC--CAAG-----GAATACCTTCTACAACC 350228
                                      ------     --ii  -----v                
  scaffold46|si       2738 TTGAGTACTCCAGATCAAATTCTTTGAGTACTCCAATACCTTCTACAACC 2787

  scaffold95|si     350229 TGACATTGTAGAATACAAGGAAGATGACATGACCAAACCAGGGTTTGACC 350278
                                              i                              
  scaffold46|si       2788 TGACATTGTAGAATACAAGAAAGATGACATGACCAAACCAGGGTTTGACC 2837

  scaffold95|si     350279 TCATTCTAGGTAGTAATACCTTGAAGGAGTTAGGAATTGTCCTAGACTTT 350328
                                                i             i              
  scaffold46|si       2838 TCATTCTAGGTAGTAATACCTCGAAGGAGTTAGGAGTTGTCCTAGACTTT 2887

  scaffold95|si     350329 CGGACAAAGGAAATCACAGTAGATGACATCTCACTGCCAATGAGAGACAT 350378
                                                                             
  scaffold46|si       2888 CGGACAAAGGAAATCACAGTAGATGACATCTCACTGCCAATGAGAGACAT 2937

  scaffold95|si     350379 CAACAAACTAAAAACAAGAGCGACTGTGGAAAAAGCTTGGACTATGAATA 350428
                                       i       i                             
  scaffold46|si       2938 CAACAAACTAAAGACAAGAGTGACTGTGGAAAAAGCTTGGACTATGAATA 2987

  scaffold95|si     350429 ATAGCATCTATCAAGAGACGTCCAAGGAACCCCAGAGTACGCTGGAGGCA 350478
                                         v                             iv    
  scaffold46|si       2988 ATAGCATCTATCAACAGACGTCCAAGGAACCCCAGAGTACGCTGATGGCA 3037

  scaffold95|si     350479 ACAAAACGCCTCATAAAAATATTAGACGCTAAATATGAAAAAGCGGATCT 350528
                                  i                                      i   
  scaffold46|si       3038 ACAAAACACCTCATAAAAATATTAGACGCTAAATATGAAAAAGCGGGTCT 3087

  scaffold95|si     350529 CAGGGCAATTGTCAGAGACAACTGCACACACCTAAGTGGCCCAGAACAAG 350578
                                         ii                                  
  scaffold46|si       3088 CAGGGCAATTGTCAAGGACAACTGCACACACCTAAGTGGCCCAGAACAAG 3137

  scaffold95|si     350579 CAAGGTTACTGGAACTCCTACAAGAATTTGAGGAGCTATTTAGTGGGAAA 350628
                                        i                                    
  scaffold46|si       3138 CAAGGTTACTGGAGCTCCTACAAGAATTTGAGGAGCTATTTAGTGGGAAA 3187

  scaffold95|si     350629 CTAGGTGACTGGGATTGTAAGCCGGTCTCCCTCCAGTTGAAGGAAGGAGC 350678
                                                             -               
  scaffold46|si       3188 CTAGGTGACTGGGATTGTAAGCCGGTCTCCCTCC-GTTGAAGGAAGGAGC 3236

  scaffold95|si     350679 ACAGCCATACCATGGCAGGCCTTTTCCCATACCCAAGAAGCACATAGAAA 350728
                                                                      i      
  scaffold46|si       3237 ACAGCCATACCATGGCAGGCCTTTTCCCATACCCAAGAAGCACGTAGAAA 3286

  scaffold95|si     350729 TCACCAAAAGGGAGGTACAGAGGCTATGTGACTTAGGGGTACTTAAATGG 350778
                                       i                                     
  scaffold46|si       3287 TCACCAAAAGGGGGGTACAGAGGCTATGTGACTTAGGGGTACTTAAATGG 3336

  scaffold95|si     350779 CAAGATGATTCTGAATGGGCATCACCCACATTCATCATACCCAAGAAAGA 350828
                                                                          i  
  scaffold46|si       3337 CAAGATGATTCTGAATGGGCATCACCCACATTCATCATACCCAAGAAGGA 3386

  scaffold95|si     350829 CAACACCGTTCGGGTTGTCAGCGATTTTAGGGAAGTAAATAAACGCATAG 350878
                                         i       i      i                    
  scaffold46|si       3387 CAACACCGTTCGGGCTGTCAGCAATTTTAAGGAAGTAAATAAACGCATAG 3436

  scaffold95|si     350879 TGAGAAAACCGTTTCCCATTCCCAAAATCAGCACTGTTCTACAGGAACTA 350928
                                                                             
  scaffold46|si       3437 TGAGAAAACCGTTTCCCATTCCCAAAATCAGCACTGTTCTACAGGAACTA 3486

  scaffold95|si     350929 GAAGGCTTTACATATGCCACAGCCCTTGACCTAAACATGGGCTATTATAC 350978
                                                         v                   
  scaffold46|si       3487 GAAGGCTTTACATATGCCACAGCCCTTGACATAAACATGGGCTATTATAC 3536

  scaffold95|si     350979 CATTAGATTGGATCCAGATGCGTCCAAAATATGCACCATTATTTTTCCGT 351028
                                                                             
  scaffold46|si       3537 CATTAGATTGGATCCAGATGCGTCCAAAATATGCACCATTATTTTTCCGT 3586

  scaffold95|si     351029 GGGGTAAGTACTCTTACCTGCGGTTACCAATGGGTGTTGCATGTTCTCCC 351078
                                                                             
  scaffold46|si       3587 GGGGTAAGTACTCTTACCTGCGGTTACCAATGGGTGTTGCATGTTCTCCC 3636

  scaffold95|si     351079 GACATCTTCCAGGCTAAGATGTCTGAGCTAATGGCAACCCTTGAGTTCGT 351128
                           i                                                 
  scaffold46|si       3637 AACATCTTCCAGGCTAAGATGTCTGAGCTAATGGCAACCCTTGAGTTCGT 3686

  scaffold95|si     351129 CCGAACTTATCTTGATGATTTACTATGCATCAGCAAGGGTAACCTAGAAG 351178
                           v                                                 
  scaffold46|si       3687 ACGAACTTATCTTGATGATTTACTATGCATCAGCAAGGGTAACCTAGAAG 3736

  scaffold95|si     351179 ACCATCTTACTAAATTAAGAAGGGTTTTCATCAGGTTGCGAGACGCAGGC 351228
                                         v                                   
  scaffold46|si       3737 ACCATCTTACTAAAGTAAGAAGGGTTTTCATCAGGTTGCGAGACGCAGGC 3786

  scaffold95|si     351229 TTGACCGTCAATGCACGCAAGTCGTCCTTCTGTGCCGTGGAGACAGAATA 351278
                                                  i                          
  scaffold46|si       3787 TTGACCGTCAATGCACGCAAGTCATCCTTCTGTGCCGTGGAGACAGAATA 3836

  scaffold95|si     351279 CCTAGGATATGTATTATCCAGAGATGGTATAAAACCACAACCAAAAAAGG 351328
                                       i                  i                  
  scaffold46|si       3837 CCTAGGATATGTGTTATCCAGAGATGGTATAGAACCACAACCAAAAAAGG 3886

  scaffold95|si     351329 TACAGGCAATCCTTGCATTAACACCGCCTCAAAATGTTAAACAACTCCGT 351378
                                                                           i 
  scaffold46|si       3887 TACAGGCAATCCTTGCATTAACACCGCCTCAAAATGTTAAACAACTCCAT 3936

  scaffold95|si     351379 AGGTTTCTGGGCATGGTCCAATACTACAGAGACATTTGGGCAAGACGCAG 351428
                                                                             
  scaffold46|si       3937 AGGTTTCTGGGCATGGTCCAATACTACAGAGACATTTGGGCAAGACGCAG 3986

  scaffold95|si     351429 TGAAATACTTGCACCATTAACCAACTTAGTTGGTGAGTGTGGACACACCA 351478
                                             -                      v        
  scaffold46|si       3987 TGAAATACTTGCACCATT-ACCAACTTAGTTGGTGAGTGTGCACACACCA 4035

  scaffold95|si     351479 AGGTCACAAGGGCTAACAAAACTAAGAAAAAGCCGTGGCATTGGGATGAC 351528
                                                             i               
  scaffold46|si       4036 AGGTCACAAGGGCTAACAAAACTAAGAAAAAGCCATGGCATTGGGATGAC 4085

  scaffold95|si     351529 ATCCATCAGCAAGCATTCGACACTGTAAAGGCAACTATCGCTCGCGATGT 351578
                                             i                       i       
  scaffold46|si       4086 ATCCATCAGCAAGCATTCAACACTGTAAAGGCAACTATCGCTTGCGATGT 4135

  scaffold95|si     351579 TACCTTGGCCTACCCTGATTACTCACAGGGATTTGAGATTTACACAGATA 351628
                                                                             
  scaffold46|si       4136 TACCTTGGCCTACCCTGATTACTCACAGGGATTTGAGATTTACACAGATA 4185

  scaffold95|si     351629 GTTCCAAATATCAATTGGGCGCTGTAATTACTCAAAACAACAGGCCGCTG 351678
                                                                             
  scaffold46|si       4186 GTTCCAAATATCAATTGGGCGCTGTAATTACTCAAAACAACAGGCCGCTG 4235

  scaffold95|si     351679 GCGTTCTTCAGTAGAAAACTGAGTCAGGCGCAGCAAAAATATAGCGTGAC 351728
                                     i                                  v    
  scaffold46|si       4236 GCGTTCTTCAATAGAAAACTGAGTCAGGCGCAGCAAAAATATAGCCTGAC 4285

  scaffold95|si     351729 CGAACAAGAACTACTGGCCATAGTAGAAACACTAAAAGAGTTCAAAGGCA 351778
                            i                               i                
  scaffold46|si       4286 CAAACAAGAACTACTGGCCATAGTAGAAACACTGAAAGAGTTCAAAGGCA 4335

  scaffold95|si     351779 TGCTTTGGGGACAACAAATTACGGTCTACACTGACCACAAAAATCTAATG 351828
                                                        i                    
  scaffold46|si       4336 TGCTTTGGGGACAACAAATTACGGTCTACGCTGACCACAAAAATCTAATG 4385

  scaffold95|si     351829 CAGGATGCTCTAGGTCTGACCTCTGATCGAGTGTATCGCTGGAGATTACT 351878
                                           v           v                     
  scaffold46|si       4386 CAGGATGCTCTAGGTCGGACCTCTGATCTAGTGTATCGCTGGAGATTACT 4435

  scaffold95|si     351879 CTTAGAAGAGTATGGCCCCACCATCGTGTATATCAAGGGCATCCACAATA 351928
                                            v                                
  scaffold46|si       4436 CTTAGAAGAGTATGGCCACACCATCGTGTATATCAAGGGCATCCACAATA 4485

  scaffold95|si     351929 CAGTTGCGGATGCCATCTCACGACTGGACTATGGACCCGTCACAGATGAC 351978
                                         i    vi            i   i v         v
  scaffold46|si       4486 CAGTTGCGGATGCCGTCTCCTGACTGGACTATGAACCTGGCACAGATGAG 4535

  scaffold95|si     351979 AGGTCAACTTGGATGACCTTTGCACAATGTTGGTGTTACCATAACATGAC 352028
                                 i             i     i                v      
  scaffold46|si       4536 AGGTCAGCTTGGATGACCTTCGCACAGTGTTGGTGTTACCATATCATGAC 4585

  scaffold95|si     352029 ACAGGCGGAATCATCCCTAGCAACCACCCAGGAATCCATGAACCAGGTGT 352078
                               v      i                v                     
  scaffold46|si       4586 ACAGCCGGAATTATCCCTAGCAACCACCAAGGAATCCATGAACCAGGTGT 4635

  scaffold95|si     352079 TTGCGAATCGAAACGAAGAGGACTCCATCTATCCTCTCACAACCAGAGAG 352128
                               i                   v                         
  scaffold46|si       4636 TTGCAAATCGAAACGAAGAGGACTACATCTATCCTCTCACAACCAGAGAG 4685

  scaffold95|si     352129 ATAGCGGAGGCACAACAAGAAGATGATAGCCTTCTAGACAAAAGCTACTC 352178
                               i     v                               i       
  scaffold46|si       4686 ATAGTGGAGGAACAACAAGAAGATGATAGCCTTCTAGACAAAGGCTACTC 4735

  scaffold95|si     352179 AACTCAATTAGTTGAGAACATTAAAGTACTCTGCAAGGATGGCAAAATGG 352228
                                                               i             
  scaffold46|si       4736 AACTCAATTAGTTGAGAACATTAAAGTACTCTGCAAAGATGGCAAAATGG 4785

  scaffold95|si     352229 TTATTCCAAAAAGCCTCCAACACCGTGCGGTAGCTTGTTTCCACCACTAC 352278
                                                   i            v            
  scaffold46|si       4786 TTATTCCAAAAAGCCTCCAACACCATGCGGTAGCTTGGTTCCACCACTAC 4835

  scaffold95|si     352279 CTACAACACTCCGGGACCAAGCGTCTTGAAGAAACTCTTTGTCTTTCAAT 352328
                           i        i i                           i          
  scaffold46|si       4836 TTACAACACCCTGGGACCAAGCGTCTTGAAGAAACTCTTCGTCTTTCAAT 4885

  scaffold95|si     352329 GTATTGGGAAGGTCTAAGAACGACAGTCCAATCACACGTCAAAAAGTGTC 352378
                                  i                   i                      
  scaffold46|si       4886 GTATTGGAAAGGTCTAAGAACGACAGTTCAATCACACGTCAAAAAGTGTC 4935

  scaffold95|si     352379 ATAGTTGCCAGGTGAACAAGCGCAGTCAGTTAAAATGCGGGAAACTGCCT 352428
                                                   iv          i             
  scaffold46|si       4936 ATAGTTGCCAGGTGAACAAGCGCAAGCAGTTAAAATACGGGAAACTGCCT 4985

  scaffold95|si     352429 ACAAAACTTGCAATCACCAACCCTTGGGAGGCATTATGTGTGGACCTCAT 352478
                                   i                                         
  scaffold46|si       4986 ACAAAACTCGCAATCACCAACCCTTGGGAGGCATTATGTGTGGACCTCAT 5035

  scaffold95|si     352479 AGGACCGTACACCCTCAAGGGCAAGGACAAGACACAAATTGACTTCATGT 352528
                                 i                           i               
  scaffold46|si       5036 AGGACCATACACCCTCAAGGGCAAGGACAAGACATAAATTGACTTCATGT 5085

  scaffold95|si     352529 GTGTCACAATGATCGACCCTGCATCAAGCTGGTTCGAAATTGTTGAGTTG 352578
                            ii                ii  v                   v      
  scaffold46|si       5086 GCATCACAATGATCGACCCCACAACAAGCTGGTTCGAAATTGTAGAGTTG 5135

  scaffold95|si     352579 CCAGTATCACAGCTCCAGGAGCTTGATATTCCCATGGGTACAAAGGGGCA 352628
                             i                               i          i    
  scaffold46|si       5136 CCGGTATCACAGCTCCAGGAGCTTGATATTCCCACGGGTACAAAGAGGCA 5185

  scaffold95|si     352629 AAGGAGCAAAGACACACATGTCCAACCACAGCAACCCTACTTTGACAAGA 352678
                                      i                                      
  scaffold46|si       5186 AAGGAGCAAAGGCACACATGTCCAACCACAGCAACCCTACTTTGACAAGA 5235

  scaffold95|si     352679 CGTCAGCAACAGTAGGTAATATAGTTAACAGGACCTGGTTTAGCCGTTAC 352728
                            i                                          v     
  scaffold46|si       5236 CATCAGCAACAGTAGGTAATATAGTTAACAGGACCTGGTTTAGCGGTTAC 5285

  scaffold95|si     352729 CCACGTAGTCAATACATTATCTACGACAACGGAAGTGAATTCAAACTTCA 352778
                             i                                               
  scaffold46|si       5286 CCGCGTAGTCAATACATTATCTACGACAACGGAAGTGAATTCAAACTTCA 5335

  scaffold95|si     352779 CTTTGAGACCCTCTGTGATTCATATGGTCTGAAGCGTAAGCCAACCAGTG 352828
                              i                                              
  scaffold46|si       5336 CTTCGAGACCCTCTGTGATTCATATGGTCTGAAGCGTAAGCCAACCAGTG 5385

  scaffold95|si     352829 TCAGAAACCCACAAGCAAACGCAATACTCGAGCGGGTGCATCAAACAATC 352878
                                           i           i   v                 
  scaffold46|si       5386 TCAGAAACCCACAAGCGAACGCAATACTTGAGAGGGTGCATCAAACAATC 5435

  scaffold95|si     352879 ATGGCGATGCTCCGCACAGCTGATTTAGACATGGCCGAAACAATCAGCGA 352928
                                                                             
  scaffold46|si       5436 ATGGCGATGCTCCGCACAGCTGATTTAGACATGGCCGAAACAATCAGCGA 5485

  scaffold95|si     352929 GAGTGACATTGCTGACTTTCTCACAAATGCCGCATGGGCCGTTCGCTCTA 352978
                                                                      i      
  scaffold46|si       5486 GAGTGACATTGCTGACTTTCTCACAAATGCCGCATGGGCCGTTTGCTCTA 5535

  scaffold95|si     352979 CCTATCACACAGTACTAAAAACATCGCCAGGAGCAGCTATCTTTGGAAGG 353028
                                                    i                        
  scaffold46|si       5536 CCTATCACACAGTACTAAAAACATCACCAGGAGCAGCTATCTTTGGAAGG 5585

  scaffold95|si     353029 GACATGTTGTTTGACATCCCCTGCATTGCTGACTGGTCTGAAATAGGGGA 353078
                                          i  i   i                i          
  scaffold46|si       5586 GACATGTTGTTTGACGTCTCCTACATTGCTGACTGGTCTAAAATAGGGGA 5635

  scaffold95|si     353079 ATAGAGACAGCGGCAAACAGACCGCAACACAAGACGGGAGAATGCCTCTT 353128
                              v     i              v     v   i i  i         i
  scaffold46|si       5636 ATATAGACAACGGCAAACAGACCGAAACACCAGATGAGAAAATGCCTCTC 5685

  scaffold95|si     353129 GCATCGACTGGGACTACCAGCCCGGTGACAAAGTACTGCTGTGAAAAGAC 353178
                               v           i                        ii       
  scaffold46|si       5686 GCATAGACTGGGACTATCAGCCCGGTGACAAAGTACTGCTGCAAAAAGAC 5735

  scaffold95|si     353179 GGTATCCTCCACAAAACAGAGAGCCGGTATGAAAGTGATCATTGGACCAT 353228
                            v        i                             v         
  scaffold46|si       5736 GTTATCCTCCGCAAAACAGAGAGCCGGTATGAAAGTGATCCTTGGACCAT 5785

  scaffold95|si     353229 CACGTCAGTTCATACGAATTGCACAATAAGGGTTCAACGTGGGACTAAGT 353278
                                              v                   i  i       
  scaffold46|si       5786 CACGTCAGTTCATACGAATGGCACAATAAGGGTTCAACGCGGAACTAAGT 5835

  scaffold95|si     353279 CTGAGAGACTGAACATTAGGAGAGTTACACCATACTTTGAATAAACTAAA 353328
                                                                             
  scaffold46|si       5836 CTGAGAGACTGAACATTAGGAGAGTTACACCATACTTTGAATAAACTAAA 5885

  scaffold95|si     353329 TGTACCTTACCCCTTTCTCCTTCTAAGATTTACGCTTCGTCTATGCTACA 353378
                                                       i            v        
  scaffold46|si       5886 TGTACCTTACCCCTTTCTCCTTCTAAGACTTACGCTTCGTCAATGCTACA 5935

  scaffold95|si     353379 CCATCTTTTTTTCCCCTCCGAGTT-TTTGTTTC-CTCAGGTGG-TTCTTT 353425
                                v      -           -   v    -      v  -  ii  
  scaffold46|si       5936 CCATCATTTTTT-CCCTCCGAGTTATTTTTTTCTCTCAGGGGGATTTCTT 5984

  scaffold95|si     353426 TTTTCGTGTGCATTGACACCTTATTGCTCCATTCGTGGAGGCGAGTGACA 353475
                                                   ii       i  v i           
  scaffold46|si       5985 TTTTCGTGTGCATTGACACCTTATCACTCCATTTGTTGGGGCGAGTGACA 6034

  scaffold95|si     353476 TGAGCCAAGGATACCTACTGGTACCCCTTACCCAACCTGGGCCCAATATC 353525
                                  i                    v          i          
  scaffold46|si       6035 TGAGCCAGGGATACCTACTGGTACCCCTGACCCAACCTGAGCCCAATATC 6084

  scaffold95|si     353526 AGGCCCATGAGTACACATACAAATAGGAATTCTCCTAACTAAGGGTAGCA 353575
                                    iv                  i v                v 
  scaffold46|si       6085 AGGCCCATGGCTACACATACAAATAGGAACTATCCTAACTAAGGGTAGGA 6134

  scaffold95|si     353576 TCCCACCAAATAGAAGCAGGACTCATTAACAAGACCATTGAGTCCTGCAG 353625
                                                                          v  
  scaffold46|si       6135 TCCCACCAAATAGAAGCAGGACTCATTAACAAGACCATTGAGTCCTGGAG 6184

  scaffold95|si     353626 GACTTCTTAACAAGACCATTGGGTCCTGGGGGACCCACTGGCAGGATTAC 353675
                                                                             
  scaffold46|si       6185 GACTTCTTAACAAGACCATTGGGTCCTGGGGGACCCACTGGCAGGATTAC 6234

  scaffold95|si     353676 ATCTACAGCCTAATTAGGTTCAAGTGGATTCAGGTTGGCATGCAAGAATG 353725
                                                        i  i                 
  scaffold46|si       6235 ATCTACAGCCTAATTAGGTTCAAGTGGATCCAAGTTGGCATGCAAGAATG 6284

  scaffold95|si     353726 CATGTACAGCCCAAACCAGGTGCATGTACACCCAGTTTGGCATGCATGAT 353775
                                                                             
  scaffold46|si       6285 CATGTACAGCCCAAACCAGGTGCATGTACACCCAGTTTGGCATGCATGAT 6334

  scaffold95|si     353776 TCCAATAGGGTTCATGCAAATCTAACCTCCTCGAATTACATGCAAAATGC 353825
                                                           i                 
  scaffold46|si       6335 TCCAATAGGGTTCATGCAAATCTAACCTCCTCAAATTACATGCAAAATGC 6384

  scaffold95|si     353826 ATGATAAACTAGAGAGGACTACCATGAGGCAGTCCTCATTTTCAATCAGT 353875
                                   i                                        -
  scaffold46|si       6385 ATGATAAATTAGAGAGGACTACCATGAGGCAGTCCTCATTTTCAATCAG- 6433

  scaffold95|si     353876 TTTTTTAGCTCATAAAAATAAACTCCAAACAACTGGAACATCC--TTTTT 353923
                                     i  -                             --     
  scaffold46|si       6434 TTTTTTAGCTTAT-AAAATAAACTCCAAACAACTGGAACATCCTTTTTTT 6482

  scaffold95|si     353924 CTACTTCTTATCTACAACTACTTTTCGATTACTTCCGGCTTAGGTCA 353970
                                                  i  i        i           
  scaffold46|si       6483 CTACTTCTTATCTACAACTACTTCTCAATTACTTCTGGCTTAGGTCA 6529

Matrix = 20p43g.matrix
Kimura (with divCpGMod) = 4.34
Transitions / transversions = 2.60 (213/82)
Gap_init rate = 0.01 (34 / 6470), avg. gap size = 2.76 (94 / 34)


342 19.01 19.01 0.00 scaffold95|size415656 353969 354006 (61667) C rnd-1_family-427#DNA/PiggyBac (1142) 229 187 m_b1831s001i51 199619

  scaffold95|si     353969 CAGGAGCACAGTGAC-GAGTAAGTTAAGTCAGCATTTT----T 354006
                                  i i i  ?-    v    i       v    ---- 
C rnd-1_family-        229 CAGGAGCGCGGCGANTGAGTCAGTTGAGTCAGCTTTTTCGGTT 187

Matrix = 20p43g.matrix
Kimura (with divCpGMod) = 18.69
Transitions / transversions = 2.00 (4/2)
Gap_init rate = 0.05 (2 / 37), avg. gap size = 2.50 (5 / 2)


30 0.00 0.00 0.00 scaffold95|size415656 354007 354034 (61639) (AGTTGA)n#Simple_repeat 1 28 (0) c_b1831s251i2 199621

  scaffold95|si     354007 AGTTGAAGTTGAAGTTGAAGTTGAAGTT 354034
                                                       
  (AGTTGA)n#Sim          1 AGTTGAAGTTGAAGTTGAAGTTGAAGTT 28

Matrix = Unknown
Transitions / transversions = 1.00 (0/0)
Gap_init rate = 0.00 (0 / 27), avg. gap size = 0.0 (0 / 0)


342 19.01 19.01 0.00 scaffold95|size415656 354035 354137 (61536) C rnd-1_family-427#DNA/PiggyBac (1185) 186 62 m_b1831s001i51 199619

  scaffold95|si     354035 A---CAAA-----AATTA-----------AATTTTACTAAGTAATTTCTC 354065
                            --- i  ----- i  ?-----------            v v   v  
C rnd-1_family-        186 AAGTCGAAGTTGAAGTTNCTGTAGACTGTAATTTTACTAAGGATTTTGTC 137

  scaffold95|si     354066 AAGCAAACTTTATGATATATTGGTGCCAAAACA--GGTGATGTTCTGCTT 354113
                            ?  i v iv     iv   viv   v    v -- v   ?i  ?     
C rnd-1_family-        136 ANGCGACCCATATGACTTATAATTGCGAAAAAAATGCTGANATTNTGCTT 87

  scaffold95|si     354114 AACAAGCTTGTAAA-CTTATTTTAA 354137
                           v       v     -i         
C rnd-1_family-         86 TACAAGCTGGTAAATTTTATTTTAA 62

Matrix = 20p43g.matrix
Kimura (with divCpGMod) = 18.69
Transitions / transversions = 0.62 (8/13)
Gap_init rate = 0.05 (5 / 102), avg. gap size = 4.40 (22 / 5)


742 13.16 0.00 0.00 scaffold95|size415656 354184 354297 (61376) genome_2_112380-9]2#Unspecified 1 114 (558) m_b1831s001i52 199622

  scaffold95|si     354184 AGAACTTTAGTGAATGTATGTAGTATAGTATGCATACAAGTTCTCATGCC 354233
                             i       v           v vv    iv         v       v
  genome_2_1123          1 AGGACTTTAGGGAATGTATGTACTCAAGTACTCATACAAGTACTCATGCA 50

  scaffold95|si     354234 CAAAAATGCATGTGCATCATAGTAGTTTTGAAGGCATTGATAAAGGACCT 354283
                           v                      i           i             i
  genome_2_1123         51 AAAAAATGCATGTGCATCATAGTGGTTTTGAAGGCGTTGATAAAGGACCC 100

  scaffold95|si     354284 GCCATCTGACATGA 354297
                                  v v    
  genome_2_1123        101 GCCATCTCAGATGA 114

Matrix = 20p43g.matrix
Kimura (with divCpGMod) = 12.59
Transitions / transversions = 0.50 (5/10)
Gap_init rate = 0.00 (0 / 113), avg. gap size = 0.0 (0 / 0)


58540 0.77 0.34 0.39 scaffold95|size415656 354290 360766 (54907) scaffold331|size199464_(dbseq-nr_264)_[15308,21781]#LTR/Gypsy 1 6474 (0) m_b1831s001i53 199623

  scaffold95|si     354290 TGACATGAGCCAAGGATACCTACTGGTACCCCTGACCCACCAGGCCCCTT 354339
                                                                             
  scaffold331|s          1 TGACATGAGCCAAGGATACCTACTGGTACCCCTGACCCACCAGGCCCCTT 50

  scaffold95|si     354340 TTTCAGGACCCAGGGACAATGGCTCTTCCCAAACAAGGGGAAGTATACAA 354389
                                                                             
  scaffold331|s         51 TTTCAGGACCCAGGGACAATGGCTCTTCCCAAACAAGGGGAAGTATACAA 100

  scaffold95|si     354390 AAACCCAACTCATACTTTCTCAGAAAGAATATATTTGAGATACATACCTA 354439
                                                                             
  scaffold331|s        101 AAACCCAACTCATACTTTCTCAGAAAGAATATATTTGAGATACATACCTA 150

  scaffold95|si     354440 TCAGGTATATACCTCAGAAACAATGAGTTAAGTTAAGCAGTGGACAGGGG 354489
                                                                    v        
  scaffold331|s        151 TCAGGTATATACCTCAGAAACAATGAGTTAAGTTAAGCAGTTGACAGGGG 200

  scaffold95|si     354490 TCAACTGCCCAACTGAGGAGCCTAAAAATGCAATACTTTCTCAACTAGCA 354539
                                                                             
  scaffold331|s        201 TCAACTGCCCAACTGAGGAGCCTAAAAATGCAATACTTTCTCAACTAGCA 250

  scaffold95|si     354540 AACTTGCAGTGTGAGAGCTTCTCTGTAAATATTGGACACACTGGCCTCCA 354589
                                                                             
  scaffold331|s        251 AACTTGCAGTGTGAGAGCTTCTCTGTAAATATTGGACACACTGGCCTCCA 300

  scaffold95|si     354590 ATATTTTACTTGTTAATCACAGTGATTTACATGATAAACTCGAGAGGATC 354639
                                                                             
  scaffold331|s        301 ATATTTTACTTGTTAATCACAGTGATTTACATGATAAACTCGAGAGGATC 350

  scaffold95|si     354640 ACCATTA--GGCAGTCCTCATTTGTTGACCATTTCAGTAGCTTATAAATT 354687
                                  --    i                            i       
  scaffold331|s        351 ACCATTATAGGCAATCCTCATTTGTTGACCATTTCAGTAGCTCATAAATT 400

  scaffold95|si     354688 AAGTCTTCAGACAACTGAAACATCTTTTCTACTTCGTTTATCTACAACTA 354737
                              i                                              
  scaffold331|s        401 AAGCCTTCAGACAACTGAAACATCTTTTCTACTTCGTTTATCTACAACTA 450

  scaffold95|si     354738 CTTTTCGATTACTTCCGGCTTAGGTCACTATCGTACGATAGCCGAACT-C 354786
                                                            i              - 
  scaffold331|s        451 CTTTTCGATTACTTCCGGCTTAGGTCACTATCGCACGATAGCCGAACTTC 500

  scaffold95|si     354787 GGTAAGTTGCGCGCTCCTCAACCACACAGAGGCTCTTCCCGACGACCCAC 354836
                                                i                            
  scaffold331|s        501 GGTAAGTTGCGCGCTCCTCAATCACACAGAGGCTCTTCCCGACGACCCAC 550

  scaffold95|si     354837 AGGCGGTCGAACAAATCAAGGTTTCACAACGCAGAGTACGTCGTTTCTCG 354886
                                                                             
  scaffold331|s        551 AGGCGGTCGAACAAATCAAGGTTTCACAACGCAGAGTACGTCGTTTCTCG 600

  scaffold95|si     354887 CACGGCACCGTGCAAACGATTTCTTCCTCAGTCCACCAAGGAGTTCCTAC 354936
                                        i                                    
  scaffold331|s        601 CACGGCACCGTGCGAACGATTTCTTCCTCAGTCCACCAAGGAGTTCCTAC 650

  scaffold95|si     354937 AAGAAGCTTTTCTTAGGCACTAGCCTGGGTGAGAAACTACGAGCCATGTC 354986
                                                                             
  scaffold331|s        651 AAGAAGCTTTTCTTAGGCACTAGCCTGGGTGAGAAACTACGAGCCATGTC 700

  scaffold95|si     354987 CTCCGTGAAAGCGATTCCCAAAGGGCTTAAGTGGGTGGAGTGCGAACGTG 355036
                                              i                         i    
  scaffold331|s        701 CTCCGTGAAAGCGATTCCCGAAGGGCTTAAGTGGGTGGAGTGCGAGCGTG 750

  scaffold95|si     355037 GCATTGGAGGGAAGAACTCCCCCATACGTTACATTCCTGAGCAGGATCCC 355086
                                                 -                           
  scaffold331|s        751 GCATTGGAGGGAAGAACTCCCC-ATACGTTACATTCCTGAGCAGGATCCC 799

  scaffold95|si     355087 GTGCAGGATGCCCTCGCGAAGGACAAAAAGACCACCTACTTCAAGTTGAC 355136
                                                                             
  scaffold331|s        800 GTGCAGGATGCCCTCGCGAAGGACAAAAAGACCACCTACTTCAAGTTGAC 849

  scaffold95|si     355137 TCTCCCTAACACGGAAA-CGAGTTAAAGGTGGCAGTATGGGCGTCCGGGA 355185
                                         i  -                                
  scaffold331|s        850 TCTCCCTAACACGGGAAGCGAGTTAAAGGTGGCAGTATGGGCGTCCGGGA 899

  scaffold95|si     355186 CTCCCGAGCAGTTTCTACTGCATGTGCGCTCCGCGATTCACGCATGCAAG 355235
                                                                             
  scaffold331|s        900 CTCCCGAGCAGTTTCTACTGCATGTGCGCTCCGCGATTCACGCATGCAAG 949

  scaffold95|si     355236 CAGATGGGGCTTGACACGGACTTCGCGGCAGCCGAGAAGGCTGTTGAAAC 355285
                                                              --             
  scaffold331|s        950 CAGATGGGGCTTGACACGGACTTCGCGGCAGCCGA--AGGCTGTTGAAAC 997

  scaffold95|si     355286 AGCCAAGATTGAGGCTGAACTAGCCAAGCAGGAGTA--CGTGACAGTACG 355333
                                                               --         i  
  scaffold331|s        998 AGCCAAGATTGAGGCTGAACTAGCCAAGCAGGAGTATGCGTGACAGTGCG 1047

  scaffold95|si     355334 TAATGCTGAAAAGAAGAAGAAGGGCAATAAACAAGAGGCGCCGGTACGAC 355383
                                                                        i    
  scaffold331|s       1048 TAATGCTGAAAAGAAGAAGAAGGGCAATAAACAAGAGGCGCCGGTGCGAC 1097

  scaffold95|si     355384 TACCGAGACCGCTTCACCGGCCCTAGTAGAAGCCAAGACCACGTATGACA 355433
                                                                             
  scaffold331|s       1098 TACCGAGACCGCTTCACCGGCCCTAGTAGAAGCCAAGACCACGTATGACA 1147

  scaffold95|si     355434 AGGTCTTGAAAGCTCTAGAGGCTGCG--GCTCACCGTCGCAACGGCTGGA 355481
                                                     --                      
  scaffold331|s       1148 AGGTCTTGAAAGCTCTAGAGGCTGCGAAGCTCACCGTCGCAACGGCTGGA 1197

  scaffold95|si     355482 GCGAAGCCCTTCGAGCTTTATGGAAATCTCCTCTCCGACGAGGCACGTCA 355531
                                                                i            
  scaffold331|s       1198 GCGAAGCCCTTCGAGCTTTATGGAAATCTCCTCTCCGGCGAGGCACGTCA 1247

  scaffold95|si     355532 GCCCTGGGAGAAGATTATCAAGGCCCAAGTGACTAAAGCTCCTTGGGAAG 355581
                                             v                               
  scaffold331|s       1248 GCCCTGGGAGAAGATTATAAAGGCCCAAGTGACTAAAGCTCCTTGGGAAG 1297

  scaffold95|si     355582 ACATCAAGGGAGTACCGCACACGGAGACTCCCACGAAGACTTGGAACT-C 355630
                                                                           - 
  scaffold331|s       1298 ACATCAAGGGAGTACCGCACACGGAGACTCCCACGAAGACTTGGAACTTC 1347

  scaffold95|si     355631 GTTTCACGAGTGCGCCACGC-TTCACCTGTTGCAGGTGTTCCGTCATGAC 355679
                                         i     -                           - 
  scaffold331|s       1348 GTTTCACGAGTGCGTCACGCGTTCACCTGTTGCAGGTGTTCCGTCATG-C 1396

  scaffold95|si     355680 GCGGGCGAGGCCCTCAAGTATTACATCACGAATACGCTAAAAAGCCCAAC 355729
                                                                             
  scaffold331|s       1397 GCGGGCGAGGCCCTCAAGTATTACATCACGAATACGCTAAAAAGCCCAAC 1446

  scaffold95|si     355730 AGGGTTTCAATTCGTCAGTTTTTGTCCGAGTTGAACAGCTCAACAGCTAC 355779
                                                                             
  scaffold331|s       1447 AGGGTTTCAATTCGTCAGTTTTTGTCCGAGTTGAACAGCTCAACAGCTAC 1496

  scaffold95|si     355780 CTCGAGACACTGCCCTGCCTGTATTACAGCCCGAAGGCTAATCAGGCGAC 355829
                                                                             
  scaffold331|s       1497 CTCGAGACACTGCCCTGCCTGTATTACAGCCCGAAGGCTAATCAGGCGAC 1546

  scaffold95|si     355830 CAAGAAGGTATTGCCTCTTGATGACGCTGATCTTGCGACTCACCTATTGC 355879
                                                                             
  scaffold331|s       1547 CAAGAAGGTATTGCCTCTTGATGACGCTGATCTTGCGACTCACCTATTGC 1596

  scaffold95|si     355880 GCATGTGTCCAGCTAAGTGGCAAACCCAGTATGACCTCACGGAGAATACC 355929
                                                                             
  scaffold331|s       1597 GCATGTGTCCAGCTAAGTGGCAAACCCAGTATGACCTCACGGAGAATACC 1646

  scaffold95|si     355930 ACTCCGGTCAGTACGAGGGCCCTGCTATTGGTCCTAGAGAATATCGAGAA 355979
                                                                             
  scaffold331|s       1647 ACTCCGGTCAGTACGAGGGCCCTGCTATTGGTCCTAGAGAATATCGAGAA 1696

  scaffold95|si     355980 CAATGCGGAACT-CGATAACAAGCCCGTTGGCACGACCAAGGCAAAAGGG 356028
                                       -                i                    
  scaffold331|s       1697 CAATGCGGAACTTCGATAACAAGCCCGTTAGCACGACCAAGGCAAAAGGG 1746

  scaffold95|si     356029 GCTGATGCGA-GCGGAAGATGGAGTCAATGGACTCCCGCATCCCCAAGAA 356077
                                 vi  -               i                       
  scaffold331|s       1747 GCTGATCTGAAGCGGAAGATGGAGTCGATGGACTCCCGCATCCCCAAGAA 1796

  scaffold95|si     356078 GCCCAAGAAAGTGGGCTGGACCGAGAAGCACTGTGTGCTATGCAAGAAAC 356127
                                                                             
  scaffold331|s       1797 GCCCAAGAAAGTGGGCTGGACCGAGAAGCACTGTGTGCTATGCAAGAAAC 1846

  scaffold95|si     356128 ATGGGGGGCCGCACAAAAGTCACAATACGCGTGACTGCCGTCGCTATAAC 356177
                                  -                                          
  scaffold331|s       1847 ATGGGGG-CCGCACAAAAGTCACAATACGCGTGACTGCCGTCGCTATAAC 1895

  scaffold95|si     356178 AAGGACGGTACTCCTATCAAGAAACATGGGGCGCAGGTAAGCCCGGTTCA 356227
                                                                             
  scaffold331|s       1896 AAGGACGGTACTCCTATCAAGAAACATGGGGCGCAGGTAAGCCCGGTTCA 1945

  scaffold95|si     356228 AAGGAAAGAAAACCGGAGGGCAGTAACTTCGCCCAGATTGTCCGGGCGGA 356277
                                        -             --                     
  scaffold331|s       1946 AAGGAAAGAAAAC-GGAGGGCAGTAAC--CGCCCAGATTGTCCGGGCGGA 1992

  scaffold95|si     356278 GTTGAAGAAAGCTCTCCGCAAAAAGTCTAGTAAGCGCAAGAAACGTCGCG 356327
                                                                     i       
  scaffold331|s       1993 GTTGAAGAAAGCTCTCCGCAAAAAGTCTAGTAAGCGCAAGAAGCGTCGCG 2042

  scaffold95|si     356328 CTAACGACTCGGAAAGTGACAGCGACTCCGACGAAAGTTCGTGAAGGTGC 356377
                                                         i                   
  scaffold331|s       2043 CTAACGACTCGGAAAGTGACAGCGACTCCGGCGAAAGTTCGTGAAGGTGC 2092

  scaffold95|si     356378 GGGTCGGATAGCACTGGGGAATTACGTAGATGTAAGAAACGTAAATTAAA 356427
                                                                             
  scaffold331|s       2093 GGGTCGGATAGCACTGGGGAATTACGTAGATGTAAGAAACGTAAATTAAA 2142

  scaffold95|si     356428 TACTGCAATTGACAGTTACACTACCCCCAGTCCGAGTAAAGCTATCCTGA 356477
                                                                             
  scaffold331|s       2143 TACTGCAATTGACAGTTACACTACCCCCAGTCCGAGTAAAGCTATCCTGA 2192

  scaffold95|si     356478 CTAATAAAAGTCAAAATCCAAAATCAATTAAATCAGCTGTCACGAACGCT 356527
                                                                             
  scaffold331|s       2193 CTAATAAAAGTCAAAATCCAAAATCAATTAAATCAGCTGTCACGAACGCT 2242

  scaffold95|si     356528 AAAATATTAAAAAAATCTTGTTCCAAGACAAAACAGCCCGAATTAAAAAT 356577
                                                                             
  scaffold331|s       2243 AAAATATTAAAAAAATCTTGTTCCAAGACAAAACAGCCCGAATTAAAAAT 2292

  scaffold95|si     356578 TCGAAACAAAATAAAGTCAACGACATCATCCAACTTAAAAAAATCTTACG 356627
                                                                             
  scaffold331|s       2293 TCGAAACAAAATAAAGTCAACGACATCATCCAACTTAAAAAAATCTTACG 2342

  scaffold95|si     356628 ACAAAAAAGTTGTCAGTAATAAAACTCAACATACTGAGGCTAATGTGAAC 356677
                                                                             
  scaffold331|s       2343 ACAAAAAAGTTGTCAGTAATAAAACTCAACATACTGAGGCTAATGTGAAC 2392

  scaffold95|si     356678 ATGCCCAGTGTAAATTACAATATTAATCACAAACAGGAAGTGATTACAAT 356727
                                                                             
  scaffold331|s       2393 ATGCCCAGTGTAAATTACAATATTAATCACAAACAGGAAGTGATTACAAT 2442

  scaffold95|si     356728 GAACACCAAGGATCGCCTCGGTGTCACGGCGTTAATTGCCATCATGGAAC 356777
                                                                             
  scaffold331|s       2443 GAACACCAAGGATCGCCTCGGTGTCACGGCGTTAATTGCCATCATGGAAC 2492

  scaffold95|si     356778 CAGCGACTGAAAGTCAATCCGGCAGAGCCTACAAACAAC--CTCTGCGGA 356825
                                                                  --         
  scaffold331|s       2493 CAGCGACTGAAAGTCAATCCGGCAGAGCCTACAAACAACCTCTCTGCGGA 2542

  scaffold95|si     356826 GTCGCCCCAGTAACAAAATTAAAGTCCTACTGGACTCTGGGTCTGATGGA 356875
                                                                             
  scaffold331|s       2543 GTCGCCCCAGTAACAAAATTAAAGTCCTACTGGACTCTGGGTCTGATGGA 2592

  scaffold95|si     356876 GACCTTATTTTCCTTCCAAAAGGAAAAGACAAGCCTTTTCCCTACCTGAC 356925
                                                                             
  scaffold331|s       2593 GACCTTATTTTCCTTCCAAAAGGAAAAGACAAGCCTTTTCCCTACCTGAC 2642

  scaffold95|si     356926 TAGGCAGGTGCCAAAGTCTTGGCATACGTCAAATGGGAGCTTCCAGACAA 356975
                                                                             
  scaffold331|s       2643 TAGGCAGGTGCCAAAGTCTTGGCATACGTCAAATGGGAGCTTCCAGACAA 2692

  scaffold95|si     356976 CCGGAAGAGGTAAGATCAGAGTCAAATTCTTTGAGTACTCTAATTCCAAG 357025
                                                                             
  scaffold331|s       2693 CCGGAAGAGGTAAGATCAGAGTCAAATTCTTTGAGTACTCTAATTCCAAG 2742

  scaffold95|si     357026 GAGTACCTTCTACAACCCGATGTTGTGGAATACAAGGAAGATGGCATGAC 357075
                                                                             
  scaffold331|s       2743 GAGTACCTTCTACAACCCGATGTTGTGGAATACAAGGAAGATGGCATGAC 2792

  scaffold95|si     357076 CAAACCAGGGTTTGACCTCATTCTTGGTAGTAATACCTTGAAAGAGTTAG 357125
                                                                             
  scaffold331|s       2793 CAAACCAGGGTTTGACCTCATTCTTGGTAGTAATACCTTGAAAGAGTTAG 2842

  scaffold95|si     357126 GAATTGTCCTAGACTTTCGGACAAAGGAAATTACAGTAGATGACATCTCA 357175
                                                          i  v  i            
  scaffold331|s       2843 GAATTGTCCTAGACTTTCGGACAAAGGAAATCACCGTGGATGACATCTCA 2892

  scaffold95|si     357176 CTGCCAATGAGAGACATCAACAAATTTATAGACAAAAGCTACTGTGGAAA 357225
                                                   -   v                     
  scaffold331|s       2893 CTGCCAATGAGAGACATCAACAAA-TTAAAGACAAAAGCTACTGTGGAAA 2941

  scaffold95|si     357226 AAGCTTGGACTATGAACAATAGCATCTACCAAGAGACATCCAAAGAACCA 357275
                                                                             
  scaffold331|s       2942 AAGCTTGGACTATGAACAATAGCATCTACCAAGAGACATCCAAAGAACCA 2991

  scaffold95|si     357276 CAGAGCACTCTGGAGGCAACAAAACGCCTCATAAAAATACTAGACGCTAA 357325
                                                                             
  scaffold331|s       2992 CAGAGCACTCTGGAGGCAACAAAACGCCTCATAAAAATACTAGACGCTAA 3041

  scaffold95|si     357326 GTATG-AAAAGCGGATCTCAGGGCAATTGTCAGAGACAATTGCACCCACC 357374
                                -                                            
  scaffold331|s       3042 GTATGAAAAAGCGGATCTCAGGGCAATTGTCAGAGACAATTGCACCCACC 3091

  scaffold95|si     357375 TAAGTGGCCCAGATCAAGCAAGGTTACTGGAGCTCCTACAAGAATTTGAG 357424
                                                                             
  scaffold331|s       3092 TAAGTGGCCCAGATCAAGCAAGGTTACTGGAGCTCCTACAAGAATTTGAG 3141

  scaffold95|si     357425 GAGTTATTTAGTGGGAAACTAGGTGACTGGGATTGTAAGCCGGTCTCCCT 357474
                                                                             
  scaffold331|s       3142 GAGTTATTTAGTGGGAAACTAGGTGACTGGGATTGTAAGCCGGTCTCCCT 3191

  scaffold95|si     357475 CCAGTTAAAGGAAGGAGCACAGCCATACCATGGCAGGCCTTTTCCCATAC 357524
                                                                             
  scaffold331|s       3192 CCAGTTAAAGGAAGGAGCACAGCCATACCATGGCAGGCCTTTTCCCATAC 3241

  scaffold95|si     357525 CCAAGAAACACATAGAAATAACAAAAAGAGAGGTACAACGACTATGTGAC 357574
                                                                             
  scaffold331|s       3242 CCAAGAAACACATAGAAATAACAAAAAGAGAGGTACAACGACTATGTGAC 3291

  scaffold95|si     357575 TTAGGGGTACTCAAATGGCAAGATGATTCTGAGTGGGCATCACCCACATT 357624
                                                                             
  scaffold331|s       3292 TTAGGGGTACTCAAATGGCAAGATGATTCTGAGTGGGCATCACCCACATT 3341

  scaffold95|si     357625 CATCATACCCAAGAAAGACAACACCGTACGGGTTGTCAGCGATTTTAGGG 357674
                                                                             
  scaffold331|s       3342 CATCATACCCAAGAAAGACAACACCGTACGGGTTGTCAGCGATTTTAGGG 3391

  scaffold95|si     357675 AGGTAAACAAACGGATAGTGAGAAAACCGTTTCCTATTCCTAAAATCAGC 357724
                                                                             
  scaffold331|s       3392 AGGTAAACAAACGGATAGTGAGAAAACCGTTTCCTATTCCTAAAATCAGC 3441

  scaffold95|si     357725 ACTGTTCTACAAGAACTTGAAGGCTTTACATATGCCACAGCCCTTGACTT 357774
                                                                             
  scaffold331|s       3442 ACTGTTCTACAAGAACTTGAAGGCTTTACATATGCCACAGCCCTTGACTT 3491

  scaffold95|si     357775 AAATATGGGCTATTATACCATTAGATTGGATCCAGAT-CGTCCAAAATAT 357823
                                                                -            
  scaffold331|s       3492 AAATATGGGCTATTATACCATTAGATTGGATCCAGATGCGTCCAAAATAT 3541

  scaffold95|si     357824 GCACCATTATCTTTCCGTGGGGTAAGTACTCTTACCTGCGGTTACCAATG 357873
                                                                             
  scaffold331|s       3542 GCACCATTATCTTTCCGTGGGGTAAGTACTCTTACCTGCGGTTACCAATG 3591

  scaffold95|si     357874 GGCGTTGCATGTTCTCCCGACATCTTCCAGGCTAAGATGTCTGAGCTAAT 357923
                                                                             
  scaffold331|s       3592 GGCGTTGCATGTTCTCCCGACATCTTCCAGGCTAAGATGTCTGAGCTAAT 3641

  scaffold95|si     357924 GGCAACCCTTGAGTTCGTGCGAACTTATCTGGATGATTTACTATGCATCA 357973
                                                                             
  scaffold331|s       3642 GGCAACCCTTGAGTTCGTGCGAACTTATCTGGATGATTTACTATGCATCA 3691

  scaffold95|si     357974 GCAAGGGAAACCTAGAAGATCACCTTACTAAACTTAGAAGGGTCTTCATT 358023
                                                                             
  scaffold331|s       3692 GCAAGGGAAACCTAGAAGATCACCTTACTAAACTTAGAAGGGTCTTCATT 3741

  scaffold95|si     358024 AGGTTGCGAGACGCAGGCTTGACCGTCAATGCG-CGCAAGTCGTCTTTCT 358072
                                                            -         i      
  scaffold331|s       3742 AGGTTGCGAGACGCAGGCTTGACCGTCAATGCGCCGCAAGTCGCCTTTCT 3791

  scaffold95|si     358073 GTGCCATGGAGACAGAATACCTAGGATATGTGCTATCCAGAGATGGTATA 358122
                                                                    i        
  scaffold331|s       3792 GTGCCATGGAGACAGAATACCTAGGATATGTGCTATCCAGAAATGGTATA 3841

  scaffold95|si     358123 AAACCACAGCCAAAAAAGGTACAGGCAATCCTCGCATTAACACCGCCTCA 358172
                                                                             
  scaffold331|s       3842 AAACCACAGCCAAAAAAGGTACAGGCAATCCTCGCATTAACACCGCCTCA 3891

  scaffold95|si     358173 AAATGTTAAACAGCTCCGTAGGTTTCTAGGCATGGTCCAGTACTACAGAG 358222
                                                                             
  scaffold331|s       3892 AAATGTTAAACAGCTCCGTAGGTTTCTAGGCATGGTCCAGTACTACAGAG 3941

  scaffold95|si     358223 ACATTTGGGCGAGACGCAGTGAAATACTTGCACCATTAACCAACTTAGTT 358272
                                                                             
  scaffold331|s       3942 ACATTTGGGCGAGACGCAGTGAAATACTTGCACCATTAACCAACTTAGTT 3991

  scaffold95|si     358273 GGTGAATGTGGACACACCAAAATCACAAGGGCTAACAAAACCAAGAAAAA 358322
                                                                             
  scaffold331|s       3992 GGTGAATGTGGACACACCAAAATCACAAGGGCTAACAAAACCAAGAAAAA 4041

  scaffold95|si     358323 GCCGTGGTATTGGAGTGACATCCATCAGCAAGCATTCGACACTGTAAAGG 358372
                                                                             
  scaffold331|s       4042 GCCGTGGTATTGGAGTGACATCCATCAGCAAGCATTCGACACTGTAAAGG 4091

  scaffold95|si     358373 CAACTATCGCTCGCGATGTTACCTTGGCCTACCCTGACTATTCCCAGGGA 358422
                                     -                                       
  scaffold331|s       4092 CAACTATCGC-CGCGATGTTACCTTGGCCTACCCTGACTATTCCCAGGGA 4140

  scaffold95|si     358423 TTTGAAATTTACACAGATAGTTCCAAATTTCAATTGGGCGCTGTGATTAC 358472
                                                                             
  scaffold331|s       4141 TTTGAAATTTACACAGATAGTTCCAAATTTCAATTGGGCGCTGTGATTAC 4190

  scaffold95|si     358473 TCAAAACAACAGG-CGCTGGCGTTCTTCAGTAGAAAACTGAGTCAGGCGC 358521
                                        -                                    
  scaffold331|s       4191 TCAAAACAACAGGCCGCTGGCGTTCTTCAGTAGAAAACTGAGTCAGGCGC 4240

  scaffold95|si     358522 AGCAAAAATATAGCGTGACCGAACAAGAACTACTGGCCATAGTAGAAACA 358571
                                                                             
  scaffold331|s       4241 AGCAAAAATATAGCGTGACCGAACAAGAACTACTGGCCATAGTAGAAACA 4290

  scaffold95|si     358572 CTAAAGGAGTTCAAAGGCATGCTTTGGGGACAGCAAATTACGGTCTACAC 358621
                                                                             
  scaffold331|s       4291 CTAAAGGAGTTCAAAGGCATGCTTTGGGGACAGCAAATTACGGTCTACAC 4340

  scaffold95|si     358622 TGACCACAAGAATCTAATGCAGGATGCTCTAGGTCTGACCTCTGATCGAG 358671
                                                                             
  scaffold331|s       4341 TGACCACAAGAATCTAATGCAGGATGCTCTAGGTCTGACCTCTGATCGAG 4390

  scaffold95|si     358672 TGTACCGCTGGAGATTACTCTTAGAAGAGTATGGCCCCACCATCGTGTAT 358721
                                                                             
  scaffold331|s       4391 TGTACCGCTGGAGATTACTCTTAGAAGAGTATGGCCCCACCATCGTGTAT 4440

  scaffold95|si     358722 ATCAAAGGCATCCACAACACCGTTGCGGACGCCATCTCACGACTGGACTA 358771
                                                     i                       
  scaffold331|s       4441 ATCAAAGGCATCCACAACACCGTTGCAGACGCCATCTCACGACTGGACTA 4490

  scaffold95|si     358772 TGGACCCGTCATAGATGACAGGTCAACCTGGATGACTTTAAGCCCAGTGT 358821
                                                                  -v         
  scaffold331|s       4491 TGGACCCGTCATAGATGACAGGTCAACCTGGATGACTTT-CGCCCAGTGT 4539

  scaffold95|si     358822 TGGTGCTACCACAACACCTCACAGCCAGAAGCATCCCTAGCATCCACCCA 358871
                                                                             
  scaffold331|s       4540 TGGTGCTACCACAACACCTCACAGCCAGAAGCATCCCTAGCATCCACCCA 4589

  scaffold95|si     358872 GGAATCCATGAACCAGGTGTTTGCTAATCGCAACGAAGAGGACTCCATCT 358921
                                                                             
  scaffold331|s       4590 GGAATCCATGAACCAGGTGTTTGCTAATCGCAACGAAGAGGACTCCATCT 4639

  scaffold95|si     358922 ATCCCCTCACAACCAGAGAGATAGCGGAGGCACAACAAGAAGATGAAAGC 358971
                                                                 v           
  scaffold331|s       4640 ATCCCCTCACAACCAGAGAGATAGCGGAGGCACAACAACAAGATGAAAGC 4689

  scaffold95|si     358972 CTACTAAACAAAGGCTACTCAACTCAATTAGTTGAAAATATTAAAGTACT 359021
                                                v             i              
  scaffold331|s       4690 CTACTAAACAAAGGCTACTCACCTCAATTAGTTGAGAATATTAAAGTACT 4739

  scaffold95|si     359022 CTGCAAAGAGGGCAAAATGGTTATTCCAGCAAGCCTCCAACACCGTGCGG 359071
                                 i  v                  i                     
  scaffold331|s       4740 CTGCAAGGATGGCAAAATGGTTATTCCAACAAGCCTCCAACACCGTGCGG 4789

  scaffold95|si     359072 TAGCTTGGTTTCACCACTACCTACAGCACCCCGGGACTAAACGTCTCGAA 359121
                                                       -              i      
  scaffold331|s       4790 TAGCTTGGTTTCACCACTACCTACAGCA-CCCGGGACTAAACGCCTCGAA 4838

  scaffold95|si     359122 GAAACTCTTCGTCTGTCGATGTATTGGAAAGGTCTAAGAACGACAGTCCA 359171
                                      i                                      
  scaffold331|s       4839 GAAACTCTTCGCCTGTCGATGTATTGGAAAGGTCTAAGAACGACAGTCCA 4888

  scaffold95|si     359172 ATCACACGTCAAAAAGTGTCACAGTTGCCAGGTGAACAAACGCAGGCAGA 359221
                                 i                                           
  scaffold331|s       4889 ATCACATGTCAAAAAGTGTCACAGTTGCCAGGTGAACAAACGCAGGCAGA 4938

  scaffold95|si     359222 TAAAATACGGGAAACTGCCGACAAAACTTGCCATCACCAACCCATGGGAG 359271
                                   -                                         
  scaffold331|s       4939 TAAAATAC-GGAAACTGCCGACAAAACTTGCCATCACCAACCCATGGGAG 4987

  scaffold95|si     359272 GCTCTATGTGTGGACCTGATAGGACCGTACACCCTCAAGGGCAAGGACAA 359321
                                                                             
  scaffold331|s       4988 GCTCTATGTGTGGACCTGATAGGACCGTACACCCTCAAGGGCAAGGACAA 5037

  scaffold95|si     359322 GACACAACTTGACTTCATGTGCGTCACAATGATCGATCCTGCAACAAGCT 359371
                                                                  -          
  scaffold331|s       5038 GACACAACTTGACTTCATGTGCGTCACAATGATCGATCC-GCAACAAGCT 5086

  scaffold95|si     359372 GGTTCGAAATTGTAGAGTTGCCGGTATCACAGCTCCCGAAGCTTGATATT 359421
                                                                             
  scaffold331|s       5087 GGTTCGAAATTGTAGAGTTGCCGGTATCACAGCTCCCGAAGCTTGATATT 5136

  scaffold95|si     359422 CCCACGGGTACAAAGGGGCACAAGGGCAAAGACACACATGTCCACGAGCA 359471
                                                                             
  scaffold331|s       5137 CCCACGGGTACAAAGGGGCACAAGGGCAAAGACACACATGTCCACGAGCA 5186

  scaffold95|si     359472 ACAACCCTACTTTGACAAGGCGTCAGCAACAGTAGGTAATTTAGTCAATA 359521
                                              i                              
  scaffold331|s       5187 ACAACCCTACTTTGACAAGACGTCAGCAACAGTAGGTAATTTAGTCAATA 5236

  scaffold95|si     359522 GGACCTGGTTTAGCCGTTACCCACGTAGTCAATATATTATCTACGACAAT 359571
                                                                             
  scaffold331|s       5237 GGACCTGGTTTAGCCGTTACCCACGTAGTCAATATATTATCTACGACAAT 5286

  scaffold95|si     359572 GGAAGTGAATTTAAACTTCAC-TCGAGACCCTCTGTGATTCATATGGTCT 359620
                                                -                v           
  scaffold331|s       5287 GGAAGTGAATTTAAACTTCACTTCGAGACCCTCTGTGAATCATATGGTCT 5336

  scaffold95|si     359621 AAAGCGTAAGCCAACCAGTGTCAAAACCCACAAGCTTAACGCAATACTCG 359670
                                               -------        -v             
  scaffold331|s       5337 AAAGCGTAAGCCAACCAGTG-------CCACAAGC-GAACGCAATACTCG 5378

  scaffold95|si     359671 AGCGGGTGCATCAAACAATCATGGCGATGCTCCGCACAGCTGAACTGGAT 359720
                                                                             
  scaffold331|s       5379 AGCGGGTGCATCAAACAATCATGGCGATGCTCCGCACAGCTGAACTGGAT 5428

  scaffold95|si     359721 ATGGCCGACACCATCAGCGAGAGTGACATTGCTGACTTTCTCACAAATGC 359770
                                                                             
  scaffold331|s       5429 ATGGCCGACACCATCAGCGAGAGTGACATTGCTGACTTTCTCACAAATGC 5478

  scaffold95|si     359771 CGCATGGGCCGTTCGCTCTACCTATCACACAGTACTAAAGACTTCGCCAG 359820
                                                                             
  scaffold331|s       5479 CGCATGGGCCGTTCGCTCTACCTATCACACAGTACTAAAGACTTCGCCAG 5528

  scaffold95|si     359821 GTGCAGCTATTTTTGGAAGGGACATGTTGTTTGACG-CCCCTACATTGCT 359869
                                                               -         i   
  scaffold331|s       5529 GTGCAGCTATTTTTGGAAGGGACATGTTGTTTGACGCCCCCTACATCGCT 5578

  scaffold95|si     359870 GACTGGTCTAAAATAGGGGAATATAGACAACGGCAAACTGACCGTAACAC 359919
                                          -                                  
  scaffold331|s       5579 GACTGGTCTAAAATA-GGGAATATAGACAACGGCAAACTGACCGTAACAC 5627

  scaffold95|si     359920 CAGAC-GGAGAATGCCTCTCGCATAGACTGGGACTACCAACCCGGTGACA 359968
                                -                                            
  scaffold331|s       5628 CAGACGGGAGAATGCCTCTCGCATAGACTGGGACTACCAACCCGGTGACA 5677

  scaffold95|si     359969 AAGTACTGCTGCA-AAAGACGGTATCCTCCGCCAAAACAGAGAGCCGGTA 360017
                                       i-                 -                  
  scaffold331|s       5678 AAGTACTGCTGCGTAAAGACGGTATCCTCCG-CAAAACAGAGAGCCGGTA 5726

  scaffold95|si     360018 TGAAAGTGATCCTTGGACTATCACGTCAGTTCATACGAATGGCACAATAA 360067
                                                                             
  scaffold331|s       5727 TGAAAGTGATCCTTGGACTATCACGTCAGTTCATACGAATGGCACAATAA 5776

  scaffold95|si     360068 GGGTTCAACGCGGAACTAAGTCCGAGCGACTTAACATTCGGAGAGTTACA 360117
                                                                             
  scaffold331|s       5777 GGGTTCAACGCGGAACTAAGTCCGAGCGACTTAACATTCGGAGAGTTACA 5826

  scaffold95|si     360118 CCATATTTCGACTAAACTAAACAAGACTTGTACCTTACCCCCTCTCTCCT 360167
                                                                             
  scaffold331|s       5827 CCATATTTCGACTAAACTAAACAAGACTTGTACCTTACCCCCTCTCTCCT 5876

  scaffold95|si     360168 CTCAAGACTTACGCTTTGTCATTGCTACACCATCTTTTTTTCCTCCTCGC 360217
                                                                             
  scaffold331|s       5877 CTCAAGACTTACGCTTTGTCATTGCTACACCATCTTTTTTTCCTCCTCGC 5926

  scaffold95|si     360218 GGTTTTCTTTTTCCTTGAGAGGTTTTCTTTTTTCGTGTGCATTGACACCT 360267
                                          i           -         v            
  scaffold331|s       5927 GGTTTTCTTTTTCCTCGAGAGGTTTTC-TTTTTCGTGAGCATTGACACCT 5975

  scaffold95|si     360268 TATCGCTCCATTCGTGGGGGCGAGTGACATGAGCCAAGGATACCTACTGG 360317
                                                                             
  scaffold331|s       5976 TATCGCTCCATTCGTGGGGGCGAGTGACATGAGCCAAGGATACCTACTGG 6025

  scaffold95|si     360318 TACCCCTGACCCACCAGGCCCCTTTTTCAGGACCCAGGGACAATGGCTCT 360367
                                                                             
  scaffold331|s       6026 TACCCCTGACCCACCAGGCCCCTTTTTCAGGACCCAGGGACAATGGCTCT 6075

  scaffold95|si     360368 TCCCAAACAAGGGGAAGTATACAAAAACCCAACTCATACTTTCTCAGAAA 360417
                                                                             
  scaffold331|s       6076 TCCCAAACAAGGGGAAGTATACAAAAACCCAACTCATACTTTCTCAGAAA 6125

  scaffold95|si     360418 GAATATATTTGAGATACATACCTATCAGGTATATACCTCAGAAACAATGA 360467
                                                                             
  scaffold331|s       6126 GAATATATTTGAGATACATACCTATCAGGTATATACCTCAGAAACAATGA 6175

  scaffold95|si     360468 GTTAAGTTAAGCAGTGGACAGGGGTCAACTGCCCAACTGAGGAGCCTAAA 360517
                                          v                                  
  scaffold331|s       6176 GTTAAGTTAAGCAGTTGACAGGGGTCAACTGCCCAACTGAGGAGCCTAAA 6225

  scaffold95|si     360518 AATGCAATACTTTCTCAACTAGCAAACTTGCAGTGTGAGAGCTTCTCTGT 360567
                                                                             
  scaffold331|s       6226 AATGCAATACTTTCTCAACTAGCAAACTTGCAGTGTGAGAGCTTCTCTGT 6275

  scaffold95|si     360568 AAATATTGGATACACTGGCCTCCAATATTTTACTTGTTAATCACAGTGAT 360617
                                     i                                       
  scaffold331|s       6276 AAATATTGGACACACTGGCCTCCAATATTTTACTTGTTAATCACAGTGAT 6325

  scaffold95|si     360618 TTACATGATAAACTCGAGAGGATCACCATTAGGCAATCCTCATTTGTTGA 360667
                                                                             
  scaffold331|s       6326 TTACATGATAAACTCGAGAGGATCACCATTAGGCAATCCTCATTTGTTGA 6375

  scaffold95|si     360668 CCATTTCAGTAGCATATAAATTAAGTCTTCAGACAACTGAAACATCTTTT 360717
                                        vi          i                        
  scaffold331|s       6376 CCATTTCAGTAGCTCATAAATTAAGCCTTCAGACAACTGAAACATCTTTT 6425

  scaffold95|si     360718 CTACTTCGTTTATCTACAACTACTTTTCGATTACTTCCGGCTTAGGTCA 360766
                                                                            
  scaffold331|s       6426 CTACTTCGTTTATCTACAACTACTTTTCGATTACTTCCGGCTTAGGTCA 6474

Matrix = 20p43g.matrix
Kimura (with divCpGMod) = 0.69
Transitions / transversions = 2.57 (36/14)
Gap_init rate = 0.01 (43 / 6476), avg. gap size = 1.09 (47 / 43)


2407 10.43 0.58 0.29 scaffold95|size415656 360765 361110 (54563) genome_2_112380-9]2#Unspecified 100 446 (226) m_b1831s001i54 199622

  scaffold95|si     360765 CACCATCTCACATGAAATTTTGGCTGAGGCCAAAAAGGTTCCCAACACAT 360814
                            i        v                i i                  i 
  genome_2_1123        100 CGCCATCTCAGATGAAATTTTGGCTGAAGTCAAAAAGGTTCCCAACACGT 149

  scaffold95|si     360815 CATAATCGATTTGATGAACTTTCCTTTTTTTGTTTATCCCCTTTTCTCGG 360864
                             i   i    v            -            v            
  genome_2_1123        150 CACAATTGATTAGATGAACTTTCC-TTTTTTGTTTATGCCCTTTTCTCGG 198

  scaffold95|si     360865 AATTGGATTGAAACATGCAGGGGCAGTGTACCTTGTACTTTATGAT-TAT 360913
                                            v v    i                vi   -  i
  genome_2_1123        199 AATTGGATTGAAACATGAATGGGCGGTGTACCTTGTACTTTCCGATGTAC 248

  scaffold95|si     360914 GTTGCACCTTCGGATGTAATTTGTACTTTCACTTTTGAAAGTAAGAAGTA 360963
                           v   i     i       v            v           vi     
  genome_2_1123        249 TTTGTACCTTTGGATGTACTTTGTACTTTCAGTTTTGAAAGTACAAAGTA 298

  scaffold95|si     360964 CATCTGAAGGTACATTGTCACATGGGAATCGATATGTTATCTATGGGAAA 361013
                               i   i            i        i    i  v v  i      
  genome_2_1123        299 CATCCGAAAGTACATTGTCACGTGGGAATCAATATATTTTATACGGGAAA 348

  scaffold95|si     361014 TCATAAAAGAGTACAGAGTACATCCAAAAGTA-ATTTATGTACTTTCGGA 361062
                                          i         i      -                 
  genome_2_1123        349 TCATAAAAGAGTACAAAGTACATCCGAAAGTACATTTATGTACTTTCGGA 398

  scaffold95|si     361063 TTTACTCTGTACTTTTGATTGTACTGTGTACTTTCAAATGAACATTAA 361110
                            v             i                        v  i    
  genome_2_1123        399 TGTACTCTGTACTTTCGATTGTACTGTGTACTTTCAAATGTACGTTAA 446

Matrix = 20p43g.matrix
Kimura (with divCpGMod) = 8.28
Transitions / transversions = 1.57 (22/14)
Gap_init rate = 0.01 (3 / 345), avg. gap size = 1.00 (3 / 3)


4257 7.90 3.09 5.10 scaffold95|size415656 361113 361792 (53881) genome_6_6142#DNA 1 667 (14) m_b1831s001i55 199624

  scaffold95|si     361113 TTACTCGAATTTTTATCCTTGTTTCAAGGATAAAAAATTTCTGGCCGAAA 361162
                                    v                           v            
  genome_6_6142          1 TTACTCGAAATTTTATCCTTGTTTCAAGGATAAAAAAATTCTGGCCGAAA 50

  scaffold95|si     361163 TTAGTGAAATCGTCGAAATTTTTATCCTTGAAATTTTTATCCTTGAAATA 361212
                             i              ----------- ----                 
  genome_6_6142         51 TTGGTGAAATCGTCGAA-----------T----TTTTTATCCTTGAAATA 85

  scaffold95|si     361213 AGGGCAAAAATCATCTGTGTTCATTCTCATGGTTGCCATTTTTGGGGATC 361262
                              i        i         i      v   i        i       
  genome_6_6142         86 AGGACAAAAATCGTCTGTGTTCGTTCTCAAGGTCGCCATTTTCGGGGATC 135

  scaffold95|si     361263 ATGTTGCGGTCTCTCTTTCTCTACACCATTCATCAGACAAGAAGTTGGGC 361312
                           i              v     v   i              v         
  genome_6_6142        136 GTGTTGCGGTCTCTCGTTCTCGACATCATTCATCAGACAACAAGTTGGGC 185

  scaffold95|si     361313 TATCTGTTGGTATGTTTTGGTCGTTTTGGGTGCTCTGCAGCCTCAGATAT 361362
                                            i      v                        i
  genome_6_6142        186 TATCTGTTGGTATGTTTCGGTCGTGTTGGGTGCTCTGCAGCCTCAGATAC 235

  scaffold95|si     361363 AAACCAATGCTTCCGACACTTATTTTCACAAGATACCTACCGAAATGGAG 361412
                           i                                        v        
  genome_6_6142        236 GAACCAATGCTTCCGACACTTATTTTCACAAGATACCTACCTAAATGGAG 285

  scaffold95|si     361413 TTTTTTTA--CTTAAGGAGCTTGGTGAGTGTTTCAACCGTGGCAGGTGTG 361460
                                  i--i     v    ---------   v v            i 
  genome_6_6142        286 TTTTTTTGGCTTTAAGCAGCT---------TTTGACCCGTGGCAGGTGCG 326

  scaffold95|si     361461 CAAATGGA--CGTG-------GTGCATTTATGCTTTACTAAGAGTGGTCA 361501
                                   --    -------      v     vi  i            
  genome_6_6142        327 CAAATGGATGCGTGCATATGCGTGCATATATGCGCTATTAAGAGTGGTCA 376

  scaffold95|si     361502 CATAGGAGTTAGAACAGTTTATGCATAAATATTTTTGTCCTTATTTCAAG 361551
                                     i v       v i   -   v                   
  genome_6_6142        377 CATAGGAGTTGGTACAGTTTCTACAT-AATTTTTTTGTCCTTATTTCAAG 425

  scaffold95|si     361552 GATAAAAA---TGA-CATTTTATTGAGATCAAATGGACTATACTTGCCAA 361597
                                   --- v -      -                -  i i      
  genome_6_6142        426 GATAAAAAAATTCACCATTTT-TTGAGATCAAATGGAC-ATGCCTGCCAA 473

  scaffold95|si     361598 ACTTAATGAAACAATTTTGCATCAACTGCATGTTTATTACCAAACCTT-A 361646
                                                                ii         - 
  genome_6_6142        474 ACTTAATGAAACAATTTTGCATCAACTGCATGTTTATCGCCAAACCTTCA 523

  scaffold95|si     361647 GCATCAAATACCGATATTCATTGCAGGTATCAACTAATGTCCACTTG--- 361693
                                       i       -i                v        ---
  genome_6_6142        524 GCATCAAATACCAATATTCA-CGCAGGTATCAACTAATTTCCACTTGGTA 572

  scaffold95|si     361694 -GAGTCCACTTGTGGATACTCTCTAGTTGTG-TTTTATTGGTCCATCAAA 361741
                           -     ------    v   v          -                  
  genome_6_6142        573 TGAGTC------TGGAGACTGTCTAGTTGTGTTTTTATTGGTCCATCAAA 616

  scaffold95|si     361742 ACAGGGGTTTTTATCCTTTTTTATTCTTTTTTCGGGCCTTGAGTAAGGTT 361791
                              vv                 vv  i     v               i 
  genome_6_6142        617 ACATTGGTTTTTATCCTTTTTTTATCCTTTTTGGGGCCTTGAGTAAGGCT 666

  scaffold95|si     361792 A 361792
                            
  genome_6_6142        667 A 667

Matrix = 20p43g.matrix
Kimura (with divCpGMod) = 6.77
Transitions / transversions = 1.04 (26/25)
Gap_init rate = 0.06 (43 / 679), avg. gap size = 1.28 (55 / 43)


724 16.94 0.00 0.00 scaffold95|size415656 361860 361983 (53690) C genome_1_9665#DNA (428) 152 29 m_b1831s001i56 199625

  scaffold95|si     361860 AATCCCATTACTGAAAAAATGTGTGTCATGATAGCGCGGTTTAATGCAAT 361909
                                 i             i        v  v     v     i  vv 
C genome_1_9665        152 AATCCCGTTACTGAAAAAATATGTGTCATCATTGCGCGCTTTAACGCCTT 103

  scaffold95|si     361910 AAAAGTATTAACTTATGCAAGATTCTGCATATGTTGTAAAAACATCTTGT 361959
                              viiv       i        i     i v            v   i 
C genome_1_9665        102 AAATACCTTAACTTGTGCAAGATCCTGCACAAGTTGTAAAAACAACTTAT 53

  scaffold95|si     361960 GCAGAATCTTGCATAAGTTAAGAT 361983
                               i        i        i 
C genome_1_9665         52 GCAGGATCTTGCACAAGTTAAGGT 29

Matrix = 20p43g.matrix
Kimura (with divCpGMod) = 17.45
Transitions / transversions = 1.33 (12/9)
Gap_init rate = 0.00 (0 / 123), avg. gap size = 0.0 (0 / 0)


1120 5.63 0.70 0.00 scaffold95|size415656 362013 362154 (53519) genome_2_112380-9]2#Unspecified 530 672 (0) m_b1831s001i57 199626

  scaffold95|si     362013 AATAGCTTTGTCTGCTATAGATAACTCACCTTTTTGGCAACCCCACCCAC 362062
                                    v      ii                                
  genome_2_1123        530 AATAGCTTTCTCTGCTGCAGATAACTCACCTTTTTGGCAACCCCACCCAC 579

  scaffold95|si     362063 AATGCCTCCACATGCTGTTT-AAATAAATGATTCTCATGGAAAGTAGCAA 362111
                                               -     v  i     i          v   
  genome_2_1123        580 AATGCCTCCACATGCTGTTTAAAATACATAATTCTTATGGAAAGTATCAA 629

  scaffold95|si     362112 ATTGGACTGTTTTCATTTTTGATGTAAATTTCCCTGAAGTCCT 362154
                                                              v       
  genome_2_1123        630 ATTGGACTGTTTTCATTTTTGATGTAAATTTCCCTTAAGTCCT 672

Matrix = 20p43g.matrix
Kimura (with divCpGMod) = 5.86
Transitions / transversions = 1.00 (4/4)
Gap_init rate = 0.01 (1 / 141), avg. gap size = 1.00 (1 / 1)


3157 16.20 6.23 0.66 scaffold95|size415656 362337 362914 (52759) genome_2_13490#DNA 1 610 (3) m_b1831s001i58 199627

  scaffold95|si     362337 TGTTAGACCAAAATCAAGGAAAAATGTGATGCCCAGGGAATTGCAAAAAT 362386
                                 i        v   i   i  i   v                   
  genome_2_1349          1 TGTTAGGCCAAAATCCAGGGAAAGTGCGATTCCCAGGGAATTGCAAAAAT 50

  scaffold95|si     362387 CTGAGTTCACTGGATTGCAATATCCAGGGAATCGTTTTTCTTCTTGGATT 362436
                                    vi                     i      - ivi     i
  genome_2_1349         51 CTGAGTTCAACGGATTGCAATATCCAGGGAATTGTTTTT-TCACTGGATC 99

  scaffold95|si     362437 TTGCATTC----------TGGCAAAAGTGCAATTCTTATGGAATAGCCAA 362476
                                   ----------    ivv v        i            i 
  genome_2_1349        100 TTGCATTCCTGAGCCATATGGCGCCATTGCAATTCCTATGGAATAGCCGA 149

  scaffold95|si     362477 ATTTTGGGGGGATTGGTAGAAAGCTAATGTATCCACCCCATTTTCTTCTG 362526
                                v     v iv       v  i       i   i       i    
  genome_2_1349        150 ATTTTTGGGGGTTCTGTAGAAATCTGATGTATCTACCTCATTTTCCTCTG 199

  scaffold95|si     362527 TTGGAGAAAGGATACCGGCACACAGCGGTTCCAGATTGGCATTAATTCTG 362576
                                                 ivvi   i         v          
  genome_2_1349        200 TTGGAGAAAGGATACCGGCACATTTTGGTCCCAGATTGGAATTAATTCTG 249

  scaffold95|si     362577 ATCCATTGAAATGTGCCAACCTGATCCCAACCATTAATTACGATTATCTG 362626
                           v  ii iv            iv       v           i   vi v 
  genome_2_1349        250 TTCTGTCTAAATGTGCCAACTGGATCCCACCCATTAATTACAATTCCCAG 299

  scaffold95|si     362627 GGAATTGTAATCGAGCACACTTAAACAACTGCATTCCAATTCCATAGGAA 362676
                                         i    i i  vv   v    v        v      
  genome_2_1349        300 GGAATTGTAATCGAACACATTCAATGAACAGCATACCAATTCCCTAGGAA 349

  scaffold95|si     362677 TCCTAAAGCC---AATCA-----TTACTCATGTTTAAAAATTATCAGTTC 362718
                             vii   v ---    v-----      --     ii    ivi v ii
  genome_2_1349        350 TCGCGAAGACTGTAATCCAAAATTTACTC--GTTTAGGAATTGGTACTCT 397

  scaffold95|si     362719 AATATTGAACGGATTACTCTCACAAAGATACCAACCAATCTAGGGCTAAT 362768
                               v v       v v  vv ii  i  i-                 v 
  genome_2_1349        398 AATAATTAACGGATGAATCAAATGAAAATG-CAACCAATCTAGGGCTATT 446

  scaffold95|si     362769 CACATAATTTTAAAATAATTACAAGTGTTTCCTAAGAATTGATTCTCGCT 362818
                                         vi             i                   i
  genome_2_1349        447 CACATAATTTTAAACCAATTACAAGTGTTCCCTAAGAATTGATTCTCGCC 496

  scaffold95|si     362819 GTTTTTGGCCGGATTGC------------------ATTCCCTGAATATTG 362850
                           v         i      ------------------        i      
  genome_2_1349        497 TTTTTTGGCCAGATTGCAAGATCCAGTGAAAAACAATTCCCTGGATATTG 546

  scaffold95|si     362851 CAATCCGGTGAAGTCTGATTTTTACATTTCCTTGGGAATCACGTTTTCCC 362900
                                       v  v       i  v    i        i ii      
  genome_2_1349        547 CAATCCGGTGAACTCAGATTTTTGCAATTCCCTGGGAATCGCACTTTCCC 596

  scaffold95|si     362901 TGGATTTTGGCCTA 362914
                                         
  genome_2_1349        597 TGGATTTTGGCCTA 610

Matrix = 20p43g.matrix
Kimura (with divCpGMod) = 17.13
Transitions / transversions = 1.21 (51/42)
Gap_init rate = 0.01 (8 / 577), avg. gap size = 5.00 (40 / 8)


7506 8.35 3.30 0.55 scaffold95|size415656 362915 363974 (51699) genome_1_15599#DNA 2 1090 (181) m_b1832s001i2 199628

  scaffold95|si     362915 GGGGTTCAGGGAACACCAGGAAAATGGATTATTTTCTAAAAGGTATCCAT 362964
                                                                     i       
  genome_1_1559          2 GGGGTTCAGGGAACACCAGGAAAATGGATTATTTTCTAAAAGATATCCAT 51

  scaffold95|si     362965 GTTCCCTCGTGCATAAAACCAAGAAGTAATGGCTAGGAATAGTA-----C 363009
                                             v          v  i       i   ----- 
  genome_1_1559         52 GTTCCCTCGTGCATAAAAGCAAGAAGTAAAGGTTAGGAATGGTATCGTAC 101

  scaffold95|si     363010 CACACTGTTAGTATGGGAAGGTAGTATTATAGCATAGGTAGCATTGCAGT 363059
                             i     v              -----        v        v    
  genome_1_1559        102 CATACTGTAAGTATGGGAAGGTA-----ATAGCATACGTAGCATTCCAGT 146

  scaffold95|si     363060 -------------------------ATTTATCATACGCGACTGATTGGTG 363084
                           -------------------------         v i     v       
  genome_1_1559        147 TAATAAATACATAATACACGGTACTATTTATCATCCACGACTTATTGGTG 196

  scaffold95|si     363085 ATGCACTTATGAGAATGGATACAATCTACATCTAATGTAGAAAACTAAAT 363134
                                                 v                           
  genome_1_1559        197 ATGCACTTATGAGAATGGATACCATCTACATCTAATGTAGAAAACTAAAT 246

  scaffold95|si     363135 AAAAATCAAACTTAGAATATTAGAATCTAAACAGATTTTGTTTAAAATCT 363184
                                  i                              i   -       
  genome_1_1559        247 AAAAATCGAACTTAGAATATTAGAATCTAAACAGATTTCGTT-AAAATCT 295

  scaffold95|si     363185 AAAATAAATTTTCAAAATCTGTTAGATCTAGAGTGGACAATTTCGAAAAA 363234
                                 i                         v v   i           
  genome_1_1559        296 AAAATAGATTTTCAAAATCTGTTAGATCTAGACTCGACGATTTCGAAAAA 345

  scaffold95|si     363235 CAAAATGGCTTGTGAAGAAATTAATATCTACCTTAGAAAATCTACTTCAT 363284
                            i        v          v  v                         
  genome_1_1559        346 CGAAATGGCTAGTGAAGAAATAAAGATCTACCTTAGAAAATCTACTTCAT 395

  scaffold95|si     363285 ACTTAGAAAATCTATGCTCTTAGATTATTCCTAAACTATGTTTTAAGGTC 363334
                                         i                                   
  genome_1_1559        396 ACTTAGAAAATCTACGCTCTTAGATTATTCCTAAACTATGTTTTAAGGTC 445

  scaffold95|si     363335 CTAGACTATGGTTTGTTTTGATCTATTCTCAGAAAAGAATCGATTTAACA 363384
                                 i           v                         i   iv
  genome_1_1559        446 CTAGACCATGGTTTGTTTAGATCTATTCTCAGAAAAGAATCGATCTAATC 495

  scaffold95|si     363385 TCAAGAAATCCTTCTCAAGAAAGT-TCCAGCTTGCCCAAAGGCTCAAACA 363433
                            ii                     -       i           i   i 
  genome_1_1559        496 TTGAGAAATCCTTCTCAAGAAAGTCTCCAGCTCGCCCAAAGGCTTAAATA 545

  scaffold95|si     363434 ATATGAGTATCTATAGACATTGGCAAATTAATTCGGGATTTGTTTTCTTT 363483
                             i i    i        i i            v      v         
  genome_1_1559        546 ATGTAAGTACCTATAGACGTCGGCAAATTAATTGGGGATTGGTTTTCTTT 595

  scaffold95|si     363484 TAGAGAATTGGTTTTCTTTTGGCTTTTACACTTTTTTGTACTATTCCTCT 363533
                              i                          v   i               
  genome_1_1559        596 TAGGGAATTGGTTTTCTTTTGGCTTTTACAATTTCTTGTACTATTCCTCT 645

  scaffold95|si     363534 GTCGAAATCATAAGGTATCCAGTTTTCTTTTGGGTGATTAGTTTTCTTTT 363583
                             vi    v           i                             
  genome_1_1559        646 GTGAAAATGATAAGGTATCCGGTTTTCTTTTGGGTGATTAGTTTTCTTTT 695

  scaffold95|si     363584 TGGAGATAAGCTTTTCCGTTCAATGTCAAAAGTTACTGAAAACCCAGTCC 363633
                                  v                      i      v    v       
  genome_1_1559        696 TGGAGATTAGCTTTTCCGTTCAATGTCAAAGGTTACTTAAAAACCAGTCC 745

  scaffold95|si     363634 TGTGCATATATCACCAATGACATGAAAAGGAATTGGTATGGGAGAACAAT 363683
                                  iv   i      v v  i              iv         
  genome_1_1559        746 TGTGCATGGATCGCCAATGTCCTGGAAAGGAATTGGTATATGAGAACAAT 795

  scaffold95|si     363684 GTGAGTGTAATGTGGTGCAAATCTATGGTACTGTATGTACCATACTGTAA 363733
                                        v    i                v              
  genome_1_1559        796 GTGAGTGTAATGTTGTGCGAATCTATGGTACTGTAGGTACCATACTGTAA 845

  scaffold95|si     363734 GTACAGCTATATGGAATACACCACTGAGTTTTTTCGCATATTATTTAGTG 363783
                           v     i         ii   v v     vi       i v     v   
  genome_1_1559        846 CTACAGTTATATGGAACGCACGAATGAGTGCTTTCGCACAATATTTTGTG 895

  scaffold95|si     363784 CATACATATCATATGTGTAGAGCTGTATCATAAATATAAGTTTTAAAGCG 363833
                            i           i                          v       i 
  genome_1_1559        896 CGTACATATCATACGTGTAGAGCTGTATCATAAATATAAGATTTAAAGTG 945

  scaffold95|si     363834 GTGAAATTAATTACTCCTGTTTCTGTTCCAGTGTCCTTTCTCAACACCAT 363883
                                            i                                
  genome_1_1559        946 GTGAAATTAATTACTCCCGTTTCTGTTCCAGTGTCCTTTCTCAACACCAT 995

  scaffold95|si     363884 TGCATGTGCGTGAGGGATACGGTAGTAC-CATAC-AATAAGTTATGAGGT 363931
                               i                i     i-     -               
  genome_1_1559        996 TGCACGTGCGTGAGGGATACGATAGTATACATACAAATAAGTTATGAGGT 1045

  scaffold95|si     363932 AGGTAGGCTTCTATTTTT--TACACTGCTTCACCCCGTGAGACAT 363974
                             v    i  v       --           i     ii      
  genome_1_1559       1046 AGCTAGGTTTGTATTTTTTGTACACTGCTTCGCCCCGCAAGACAT 1090

Matrix = 20p45g.matrix
Kimura (with divCpGMod) = 7.23
Transitions / transversions = 1.32 (50/38)
Gap_init rate = 0.01 (12 / 1059), avg. gap size = 3.42 (41 / 12)


3997 4.97 0.21 0.00 scaffold95|size415656 363976 364458 (51215) C genome_1_3367#DNA (0) 484 1 m_b1832s001i3 199629

  scaffold95|si     363976 TCCCAACTACCAGAGGTGGTGCAATAATTGCACCACAAATTTCATGCTAA 364025
                                                                      i      
C genome_1_3367        484 TCCCAACTACCAGAGGTGGTGCAATAATTGCACCACAAATTTCGTGCTAA 435

  scaffold95|si     364026 TCCGCTCTTTTTTGTGGTGCAATTATTGCACCACCTCATCTCATACTATT 364075
                                                                     i       
C genome_1_3367        434 TCCGCTCTTTTTTGTGGTGCAATTATTGCACCACCTCATCTCGTACTATT 385

  scaffold95|si     364076 CTGATGCATGTAGACAGAATAGCAACAGACAAATTTGTGAGAAACTTGGT 364125
                            i               v v                           i  
C genome_1_3367        384 CCGATGCATGTAGACAGTAGAGCAACAGACAAATTTGTGAGAAACTTAGT 335

  scaffold95|si     364126 TTCTTGATTATTCTGAACAGAAAACCTGTTACTCCACATTTTTTCGGATA 364175
                               v                   i        vi          v    
C genome_1_3367        334 TTCTGGATTATTCTGAACAGAAAATCTGTTACTATACATTTTTTCCGATA 285

  scaffold95|si     364176 ATTT-GAATTATTCTAACATGTATTCTAATAAATTCATAGTGCCGTTATT 364224
                               -               v                  i  i i     
C genome_1_3367        284 ATTTTGAATTATTCTAACATTTATTCTAATAAATTCATAATGTCATTATT 235

  scaffold95|si     364225 TTTCTTTCTTGTTATTTTCTCAACATTTTCTTTATAGCTTGAGCAGCTTC 364274
                                                                  i          
C genome_1_3367        234 TTTCTTTCTTGTTATTTTCTCAACATTTTCTTTATAGCTCGAGCAGCTTC 185

  scaffold95|si     364275 ACAACCTCCCCCTTGGAGATAAAGCCTTTTCAGGCCGAAATGTCAACGAC 364324
                                                    i                i       
C genome_1_3367        184 ACAACCTCCCCCTTGGAGATAAAGCTTTTTCAGGCCGAAATGCCAACGAC 135

  scaffold95|si     364325 ATCTCTACCTGTTTGTACATTGGAATAGTCCAACAAGGTGGTGCAATAAT 364374
                             i     vi                  v                     
C genome_1_3367        134 ATTTCTACACGTTTGTACATTGGAATAGGCCAACAAGGTGGTGCAATAAT 85

  scaffold95|si     364375 TGCACCACCTGGAAAACAAGTAGAAATATACAGGGGTTCTACAGAGGTGG 364424
                                                          v                  
C genome_1_3367         84 TGCACCACCTGGAAAACAAGTAGAAATATACCGGGGTTCTACAGAGGTGG 35

  scaffold95|si     364425 TGTAATAATTGCACCACCTCTGTGGTAGTTGGGA 364458
                             i                               
C genome_1_3367         34 TGCAATAATTGCACCACCTCTGTGGTAGTTGGGA 1

Matrix = 20p45g.matrix
Kimura (with divCpGMod) = 4.16
Transitions / transversions = 1.67 (15/9)
Gap_init rate = 0.00 (1 / 482), avg. gap size = 1.00 (1 / 1)


969 6.90 3.95 4.64 scaffold95|size415656 364459 364610 (51063) genome_1_15599#DNA 1094 1244 (27) m_b1832s001i4 199630

  scaffold95|si     364459 TATGCCCTCGTGAGC------AGTAATACATACTATGGTAGGCTTCTCGT 364502
                                         i------ v            -----          
  genome_1_1559       1094 TATGCCCTCGTGAGTTCATCAATTAATACATACTA-----GGCTTCTCGT 1138

  scaffold95|si     364503 TTTCTAGATACGTACTAGTACATGGAGATATTGTTAGTAAGCCCCTCTAG 364552
                                           v            v                    
  genome_1_1559       1139 TTTCTAGATACGTACTTGTACATGGAGATTTTGTTAGTAAGCCCCTCTAG 1188

  scaffold95|si     364553 TTATGGAGGTATTGTACTTTCGGGTATAGCACCTACTCCGTTCTTGATAA 364602
                               vi         v    i  --                         
  genome_1_1559       1189 TTATTAAGGTATTGTCCTTTTGG--ATAGCACCTACTCCGTTCTTGATAA 1236

  scaffold95|si     364603 AACTTATC 364610
                           v   v   
  genome_1_1559       1237 TACTAATC 1244

Matrix = 20p45g.matrix
Kimura (with divCpGMod) = 7.24
Transitions / transversions = 0.43 (3/7)
Gap_init rate = 0.05 (8 / 151), avg. gap size = 1.62 (13 / 8)


6198 7.35 0.13 0.63 scaffold95|size415656 369503 370297 (45376) C rnd-5_family-869#Unknown (0) 804 14 m_b1832s001i5 199631

  scaffold95|si     369503 GATTCAGACGATGGCCACTATGGCCACCATGTCTGCAATGTGTTTTTTGA 369552
                                i              i            i      i v    i i
C rnd-5_family-        804 GATTCGGACGATGGCCACTACGGCCACCATGTCCGCAATGCGGTTTTCGG 755

  scaffold95|si     369553 GGCCACATCAATGTGGTTTTTGATACCACATCACACGTGTGCTTCTTGGG 369602
                                    i       i  -                  i          
C rnd-5_family-        754 GGCCACATCGATGTGGTCTT-GATACCACATCACACGTGCGCTTCTTGGG 706

  scaffold95|si     369603 AGTCATTTTTACTGTGACTCATAAATTGCCATGTTTTTATTTGTCAATCA 369652
                                       v       i          i         i  ?     
C rnd-5_family-        705 AGTCATTTTTACAGTGACTCGTAAATTGCCACGTTTTTATTCGTNAATCA 656

  scaffold95|si     369653 CTCACAGCCAGTAAGCCTGGAGTGATTGAGTGGGAGGTTTTCTGTCGCAG 369702
                                                                     i   i   
C rnd-5_family-        655 CTCACAGCCAGTAAGCCTGGAGTGATTGAGTGGGAGGTTTTCCGTCACAG 606

  scaffold95|si     369703 CTTGTGTCTTTCCTTCCCAGCCACACTGACACACACAAGTGATCATCCAG 369752
                                                     ----      i             
C rnd-5_family-        605 CTTGTGTCTTTCCTTCCCAGCCACAC----ACACACGAGTGATCATCCAG 560

  scaffold95|si     369753 CCCAGGGCTAGTTACTCATAAACTTTCAAGTGCTTTTTATGGTATTTGCA 369802
                                   ii       i  i   i  i             v        
C rnd-5_family-        559 CCCAGGGCCGGTTACTCGTAGACTCTCGAGTGCTTTTTATGTTATTTGCA 510

  scaffold95|si     369803 TGCTTGATCTTTCAGTTAGTAAATAGATAAAATAAGCTCACAAAACAAAA 369852
                                                                         ??  
C rnd-5_family-        509 TGCTTGATCTTTCAGTTAGTAAATAGATAAAATAAGCTCACAAAACNNAA 460

  scaffold95|si     369853 AGTCAAAATCAATAAAAATTTATGTCAAGCCCTACTGCTTTGATTTTGGG 369902
                                          ?    v  v                          
C rnd-5_family-        459 AGTCAAAATCAATAANAATTAATTTCAAGCCCTACTGCTTTGATTTTGGG 410

  scaffold95|si     369903 GACACCCTTCATCTTGCAGTACCTCTTTTCATCCGGATAGCAACACGCTT 369952
                              i                   i               i v        
C rnd-5_family-        409 GACGCCCTTCATCTTGCAGTACCCCTTTTCATCCGGATAACTACACGCTT 360

  scaffold95|si     369953 CCTCTGCGCAACTACAAAGTCTACCGCCTTTGTAGCAACTTCTACATACC 370002
                                                         i                 i 
C rnd-5_family-        359 CCTCTGCGCAACTACAAAGTCTACCGCCTTCGTAGCAACTTCTACATATC 310

  scaffold95|si     370003 TGATTTAATCACCAGAGTATTGTCCAGAACAAGTTGTAAAAGTTATAATC 370052
                                 i             i         i              v    
C rnd-5_family-        309 TGATTTGATCACCAGAGTATCGTCCAGAACGAGTTGTAAAAGTTAAAATC 260

  scaffold95|si     370053 CTTCGTCTTCCATCACAGCTGTGGACAATGAAGTAAATCATCTTATC-CC 370101
                                                 v     i       ?i         -  
C rnd-5_family-        259 CTTCGTCTTCCATCACAGCTGTTGACAACGAAGTAANCCATCTTATCTCC 210

  scaffold95|si     370102 ATTTACCTATCATCATAGCATATCACAATGACCCTCCCAACCCTCTTCCT 370151
                                           i? vv   i   ivvi    v       v    i
C rnd-5_family-        209 ATTTACCTATCATCATGNCTAATCGCAACCCTCCTCGCAACCCTGTTCCC 160

  scaffold95|si     370152 AACGTTGATCCCAACATTGCTGCTATTGCTGGTGATGTAGCAAACCTCAC 370201
                             i                                               
C rnd-5_family-        159 AATGTTGATCCCAACATTGCTGCTATTGCTGGTGATGTAGCAAACCTCAC 110

  scaffold95|si     370202 CGCTGCTGTTCAGGCTCTCAATCAAGCCATTCAAGCAACTAACAACAAAG 370251
                                 v                    ii i        i        v 
C rnd-5_family-        109 CGCTGCGGTTCAGGCTCTCAATCAAGCTGTCCAAGCAACCAACAACAACG 60

  scaffold95|si     370252 TTGCCAACATCATTGATAACTGGCCAGGAGCCAATGCAAACGCTCC 370297
                               ?          v     ?                        
C rnd-5_family-         59 TTGCNAACATCATTGCTAACTNGCCAGGAGCCAATGCAAACGCTCC 14

Matrix = 20p45g.matrix
Kimura (with divCpGMod) = 5.17
Transitions / transversions = 2.41 (41/17)
Gap_init rate = 0.01 (6 / 794), avg. gap size = 1.00 (6 / 6)


436 28.49 1.79 1.79 scaffold95|size415656 371313 371480 (44193) C rnd-1_family-1328#LTR/Copia (423) 404 237 m_b1832s001i6 199632

  scaffold95|si     371313 ACAAAGAACAAGAAGAATTTGAGTGACAAGAAGAAACAGAAGGCAGATGA 371362
                               i   ivv?     ivi?  ii   i  ii i   i   vv   i  
C rnd-1_family-        404 ACAAGGAATCCNAAGAACACNAGCAACAGGAGAAGACAAAAGCAAGACGA 355

  scaffold95|si     371363 GGCATGGATGAAAGTACCTCCTAAGGATGGTGAGCCCA---CCATGAAGA 371409
                           i       v   iii v v  i   vvv  v     v ---    ?    
C rnd-1_family-        354 AGCATGGAAGAAGACAGCGCCCAAGCCAGGAGAGCCAAAGACCATNAAGA 305

  scaffold95|si     371410 TGTATCGGAACAAGAAATGGCATTGGTGTATCCAACACATGGCTTGGACC 371459
                           viv i---       v    v i     i     v   v    v   vv 
C rnd-1_family-        304 GAGAC---AACAAGACATGGAACTGGTGCATCCACCACTTGGCGTGGTGC 258

  scaffold95|si     371460 ATTCACACTTCAGAGGAATGC 371480
                           v v   v i            
C rnd-1_family-        257 CTACACTCCTCAGAGGAATGC 237

Matrix = 20p45g.matrix
Kimura (with divCpGMod) = 36.02
Transitions / transversions = 0.88 (22/25)
Gap_init rate = 0.02 (4 / 167), avg. gap size = 1.50 (6 / 4)


13 5.20 0.00 0.00 scaffold95|size415656 371498 371517 (44156) (TGC)n#Simple_repeat 1 20 (0) m_b1832s252i0 199633

  scaffold95|si     371498 TGCTGCTGCAGCTGCTGCTG 371517
                                    v          
  (TGC)n#Simple          1 TGCTGCTGCTGCTGCTGCTG 20

Matrix = Unknown
Transitions / transversions = 0.00 (0/1)
Gap_init rate = 0.00 (0 / 19), avg. gap size = 0.0 (0 / 0)


506 32.21 4.67 8.51 scaffold95|size415656 372131 372751 (42922) rnd-1_family-1027#LTR/Copia 53 651 (11) m_b1832s001i7 199634

  scaffold95|si     372131 TGGCCAATTCAATACTGATTCCTTCAAGATTGGTATTGATACAATGTGCT 372180
                             v  iv   i i  i  i      viv  i  ?i i  i  vv v   v
  rnd-1_family-         53 TGCCCGCTTCGACACCGACTCCTTCCGCATCGGNGTCGACACTCTCTGCA 102

  scaffold95|si     372181 CCTGCACCATGTCTGGCAACAAGCATCATTTTGAAGATTTGAAG------ 372224
                             i v  vv v  i         v ? ii  i  i  ii    i------
  rnd-1_family-        103 CCCGGACACTCTCCGGCAACAAGGANCGCTTCGAGGACCTGAAACCATAC 152

  scaffold95|si     372225 GAGGGGCCTACTCCGAAAACTGTTGGCGGCATT---GGTGATTCTACGCT 372271
                                ii -------    --  vivv  v   ---  v i------ i 
  rnd-1_family-        153 GAGGGATC-------AAAA--GTAACAGGAATTNCAGGGGG------GTT 187

  scaffold95|si     372272 CAAGATTGCTGGTATAGGTACTTTCGTCATCAACATT--GTG-GATGACA 372318
                           vi i  i vv  i v   i  i      v  viv  i--  v-      -
  rnd-1_family-        188 AGAAATCGAAGGCAAAGGCACCTTCGTCTTCCGGATCCAGTCCGATGAC- 236

  scaffold95|si     372319 CTGGCAAAGTTTGCATTGTCAGGATCCCGAATAGTTTATATGTCCCGGAC 372368
                           --    vvi  vi  iii  v       iiii  i  v  i  v  v i?
  rnd-1_family-        237 --GGCATCATTGACACCATCCGGATCCCAGGCAGCTTCTACGTGCCCGGN 284

  scaffold95|si     372369 CTGAAGCTTCCTTTCTTGTGTCCTTGGCACTGGGCTCAAGCTGCTAATGA 372418
                             v   i v   i ii   v   vii         vv ii v   viv  
  rnd-1_family-        285 CTCAAGTTGCCTCTTCTGTCTCCGCAGCACTGGGCAGAGACAGCTCGAGA 334

  scaffold95|si     372419 TCACGCACCTA--AACCTATGGGCACCTTTGTGTGGAACTTTGACAA-GG 372465
                           iv  v i    --  -v  i  i  vvv ? v  vii ---   vi -  
  rnd-1_family-        335 CAACTCGCCTATCAA-GTACGGACAAAATNGAGTCAGA---TGAGGACGG 380

  scaffold95|si     372466 GGGCTCAAATGTGGTGGGACCAGC--ACAAGCATTGCAAG-ACCGTATTC 372512
                            v  v - v  iv    i v    --     v vviv   - i  ? ---
  rnd-1_family-        381 GTGCAC-ACTGCTGTGGAAACAGCAGACAAGAAAGAAAAGAATCGNA--- 426

  scaffold95|si     372513 CATGATGCATGTACCAACACGCCTACCTTCAAAACTG--CCGCTGACACT 372560
                             i  iv  ivi     ?  ?  ? ii  ivi     --   vvi  v  
  rnd-1_family-        427 CACGACCCACTCACCAANACNCCNATTTTTCGAACTGCTCCGGGAACCCT 476

  scaffold95|si     372561 TCGAAAATA-CAAGCTTTTGAGGCATGTTTCCA-GGCAATG-GATGCTTC 372607
                           i  ---v  -     i     i  -iiii v  -   -v  -     i  
  rnd-1_family-        477 CCG---CTACCAAGCCTTTGAAGC-CACCTACATGGC-TTGTGATGCCTC 521

  scaffold95|si     372608 ACACCTCAACCATCGAGCAAATTGTGTGTCCCTGACCTCCATCGCCATAC 372657
                           v  i  v i----v      i i-i ?   ---      v i    ---i
  rnd-1_family-        522 CCATCTGAG----GGAGCAAGTC-CGNGTC---GACCTCGACCGCC---T 560

  scaffold95|si     372658 TCATTGATCTACTCATCAATT-GGATCCTGCCGAATTCACTGCCGATGAG 372706
                             iiv ----  v i  i vi-?  i  v         v v     v   
  rnd-1_family-        561 TCGCGG----ACACGTCGAGCANGACCCAGCCGAATTCTCGGCCGAAGAG 606

  scaffold95|si     372707 GAACTACTTTCTTCCAACCT----ACCT-ATGTAAAATGAGGGAGTTAGT 372751
                             v -----    vvi    ----    - v v?  i        v i  
  rnd-1_family-        607 GACC-----TCTTAAGACCTGAAGACCTCAAGANAAGTGAGGGAGATGGT 651

Matrix = 20p45g.matrix
Kimura (with divCpGMod) = 37.02
Transitions / transversions = 1.13 (97/86)
Gap_init rate = 0.11 (66 / 620), avg. gap size = 1.21 (80 / 66)

4165 11.34 0.17 0.51 scaffold95|size415656 372681 373274 (42399) rnd-1_family-456#LTR/Copia 666 1257 (269) m_b1832s001i8 199634

  scaffold95|si     372681 ATCCTGCCGAATTCACTGCCGATGAGGAACTACTTTCTTCCAACCTACCT 372730
                             i                vi                      i     v
  rnd-1_family-        666 ATTCTGCCGAATTCACTGCAAATGAGGAACTACTTTCTTCCAATCTACCA 715

  scaffold95|si     372731 ATGTAAAATGAGGGAGTTAGTAGTGATGATGACACTGTGCATACAGGCAA 372780
                              v   v                        v                 
  rnd-1_family-        716 ATGGAAACTGAGGGAGTTAGTAGTGATGATGAAACTGTGCATACAGGCAA 765

  scaffold95|si     372781 TCACGATTTCTGTCTTACCAATTCAAATCAATGGTGTCCTATTTTTCCAA 372830
                                  v             ii        iiv         iv     
  rnd-1_family-        766 TCACGATGTCTGTCTTACCAACCCAAATCAACATTGTCCTATTCATCCAA 815

  scaffold95|si     372831 TAGGCTACCACGACTGGGGGGAATGCAGCCACTATTGACATGCTTTGACT 372880
                           i    v     i vi    i- v  i               i        
  rnd-1_family-        816 CAGGCAACCACAAACGGGGA-ATTGTAGCCACTATTGACATACTTTGACT 864

  scaffold95|si     372881 CCTCTGATTGGGCAGCTTCATTATTCTCCTCTCCAGTTGCTTTCTGAGGC 372930
                            v  v                  i             i    -    v  
  rnd-1_family-        865 CATCAGATTGGGCAGCTTCATTACTCTCCTCTCCAGTCGCTT-CTGATGC 913

  scaffold95|si     372931 CGCCGAGCAAAAGGGGGCAACCCAAGCTTCTGATGACCAAGCAGAATTGA 372980
                           i v         v                 ii ii       v       
  rnd-1_family-        914 TGGCGAGCAAAATGGGGCAACCCAAGCTTCCAACAACCAAGCCGAATTGA 963

  scaffold95|si     372981 TGAGATGGCACCAGCACTTGTGCCACCTTTCCTTTGCAAATTTGAAGAAG 373030
                              v         v   i    i                           
  rnd-1_family-        964 TGACATGGCACCACCACCTGTGTCACCTTTCCTTTGCAAATTTGAAGAAG 1013

  scaffold95|si     373031 TTAGCTGAGCAAGGTGACATCTCTTGTCAACTGGCCAAGGTTACGCCTCC 373080
                                   i            i  i  ii               ii  i 
  rnd-1_family-       1014 TTAGCTGAACAAGGTGACATCCCTCGTTGACTGGCCAAGGTTACATCTTC 1063

  scaffold95|si     373081 AAAGTGTGCTGGATGCATGTTTGGCGCCATGACCAAACTATGGACAAGAG 373130
                                i            -   v i               i         
  rnd-1_family-       1064 AAAGTATGCTGGATGCAT-TTTCGTGCCATGACCAAACTACGGACAAGAG 1112

  scaffold95|si     373131 ACAAAGGCGAGAAGCGCTCCATCTTTGTTGCCACCAAGCCTGGTGAAGTT 373180
                                v i     i                          vi        
  rnd-1_family-       1113 ACAAATGTGAGAAACGCTCCATCTTTGTTGCCACCAAGCCAAGTGAAGTT 1162

  scaffold95|si     373181 GTTTCGGTGAACACAATGCAGTGAAA-GAGTTAGAATTTATTGCTCAAGC 373229
                                i   v            v   -       i               
  rnd-1_family-       1163 GTTTCAGTGTACACAATGCAGTCAAATGAGTTAGGATTTATTGCTCAAGC 1212

  scaffold95|si     373230 TCAGGGAAAGCTCACTTCTCATTGTTACAAGTATGCTACAATATT 373274
                            v              v v                    i     
  rnd-1_family-       1213 TAAGGGAAAGCTCACTGCACATTGTTACAAGTATGCTACGATATT 1257

Matrix = 20p45g.matrix
Kimura (with divCpGMod) = 11.46
Transitions / transversions = 1.48 (40/27)
Gap_init rate = 0.01 (4 / 593), avg. gap size = 1.00 (4 / 4)


251 23.43 0.00 10.14 scaffold95|size415656 373430 373505 (42168) scaffold70|size833590_(dbseq-nr_219)_[486956,495640]#LTR/Copia 5269 5337 (3348) m_b1832s001i9 199635

  scaffold95|si     373430 AGGCCAAGAACCAGCTCATTTCCTACTGTGGTGTCAATGCTCACTTCCAA 373479
                                   i--  -i  i    v----    v  vii      iiv    
  scaffold70|si       5269 AGGCCAAGG--CA-TTCGTTTCA----GTGGAGTGGGTGCTCATCACCAA 5311

  scaffold95|si     373480 AATGGCATTGCTGAGAAAGCTATTCG 373505
                                ii       ivi         
  scaffold70|si       5312 AATGGTGTTGCTGAACGAGCTATTCG 5337

Matrix = 20p45g.matrix
Kimura (with divCpGMod) = 24.62
Transitions / transversions = 2.20 (11/5)
Gap_init rate = 0.09 (7 / 75), avg. gap size = 1.00 (7 / 7)


346 8.64 1.64 5.08 scaffold95|size415656 373485 373545 (42128) rnd-1_family-456#LTR/Copia 612 670 (856) m_b1832s001i10 199636

  scaffold95|si     373485 CATTGCTGAGAAAGCTATTCG-TGACATTACTGAGGCAGCTTACAAGGCA 373533
                                  - v  i--   v  -                    i       
  rnd-1_family-        612 CATTGCT-ACAAG--TATGCGATGACATTACTGAGGCAGCTTGCAAGGCA 658

  scaffold95|si     373534 CTTCTCCATACT 373545
                                    v  
  rnd-1_family-        659 CTTCTCCATTCT 670

Matrix = 20p45g.matrix
Kimura (with divCpGMod) = 9.16
Transitions / transversions = 0.67 (2/3)
Gap_init rate = 0.07 (4 / 60), avg. gap size = 1.00 (4 / 4)


845 28.83 7.29 5.44 scaffold95|size415656 373563 374248 (41425) rnd-1_family-892#LTR/Copia 13 710 (384) m_b1832s001i11 199637

  scaffold95|si     373563 TGCCATCGATCTGTCCCCTTGGCCCTATGCCATGCGCAATGCTGTTCACA 373612
                              vi v  i  ?  iiiv     v     vi vv v vv  ?  v   v
  rnd-1_family-         13 TGCGGTGGACCTNTCTTTATGGCCATATGCGGTCAGGATGGCNGTGCACC 62

  scaffold95|si     373613 TTTACAACACTGTCGCTGTCGTTT---ATGGCAAGTCGAGGATC-GAATT 373658
                            i           vv ?  ?v v?---    -  ? iv v   i-   i 
  rnd-1_family-         63 TCTACAACACTGTGCCNGTNCTGNNAGATGG-AANTTCACGATTAGAACT 111

  scaffold95|si     373659 GTTCTCCAAGATGGATGTTGGCTCCAACATGAAGCACAACCACACATTTG 373708
                           ?  iv ?iiv ivv v  v  v--  iv    i v iv    i  ?  i 
  rnd-1_family-        112 NTTTGCNGGCACTCAAGTAGGA--CAGAATGAGGGATCACCATACNTTCG 159

  scaffold95|si     373709 GATGCCCAGTCTTTGCTCTCCCAAATGCCCTTGCATCTGGTGGAAAGCTT 373758
                           v      i  ?  i  i  v vi   v ii v   v v  iiiv iv? v
  rnd-1_family-        160 CATGCCCGGTNTTCGCCCTGCAGAATTCTTTGGCAGCGGGCAATAGTNTA 209

  scaffold95|si     373759 CCCAAGTGGTCTCATAGAGCTAGGTTAGGCATCAACCTGGGTCC---TTC 373805
                                i     v vv     ?v vi    vv i  i  i  i  --- i 
  rnd-1_family-        210 CCCAAATGGTCACCAAGAGCNCGCCTAGGGCTTAATCTAGGCCCAAGTCC 259

  scaffold95|si     373806 ACCCAATCATGCTCGGAATGTCAATCTAGTTCTCAATTTGACTACTGGTC 373855
                            ?i---      v     i  v     i  v  ?  ii v ??  i  ?i
  rnd-1_family-        260 ANT---TCATGCACGGAACGTGAATCTGGTACTNAACCTCANNACCGGNT 306

  scaffold95|si     373856 TTGTGTCTCCCCAGTTCCATTGCAGGTTTGATGACTTCTTTGAGACCACC 373905
                            ?  ?  v  v    ?   i   ?    i                     
  rnd-1_family-        307 TNGTNTCACCGCAGTNCCACTGCNGGTTCGATGACTTCTTTGAGACCACC 356

  scaffold95|si     373906 AGG--CTCAGTGGTGAA-----GATGTGGTGACCACAGCCCCTTGGTGTG 373948
                            i --   -----i   -----  ii v     vv     vvi   vivv
  rnd-1_family-        357 AAGCACTC-----CGAAAGCCTGACATCGTGACGTCAGCCAACTGGAAAC 401

  scaffold95|si     373949 TCCTTGCTGGCTTCAGGAGGGCTGATGG---TTCTAAAGTG-GAGTCCAA 373994
                           vv  v  ?  ?    ??   vvi  i  --- i   vv   -i  v  ii
  rnd-1_family-        402 AGCTGGCNGGNTTCANNAGGCACGACGGTACTCCTACCGTGCAAGACCGG 451

  scaffold95|si     373995 -TGTCGATGTAGCTGTGGA-CAAT-TGTGAGCAACCTGTTGGGACCATGG 374041
                           -    ----    - ii  -   i-  i  v--i   i         ---
  rnd-1_family-        452 TTGTC----TAGC-GCAGATCAACATGCGAT--GCCTATTGGGACCA--- 491

  scaffold95|si     374042 ACTCTGTGCAGCCTCCTCATGACTTCGATGACCCATTTGAGCCTCCTCAG 374091
                            i?  ------   i   ?    vv   --i    - ?   iiiv v   
  rnd-1_family-        492 ATNCT------CCTTCTCNTGACAACGA--GCCCA-TNGAGTTCGCGCAG 532

  scaffold95|si     374092 G---------CCGATGAGGATGTCA------TAGATCATTTTTCCAATCC 374126
                            --------- i     v  ii   ------i  i v i ---- ?  --
  rnd-1_family-        533 GACTTTGNGCCTGATGATGACATCAGTCTGTCAGGTGACT----CNAT-- 576

  scaffold95|si     374127 AAGCCCTGCACATGCTTCTGAGGGA---ACTTTGCCTTCT--------GA 374165
                              i  i ii  v ?          ---   viv   i  --------i 
  rnd-1_family-        577 AAGTCCCGTGCAGGNTTCTGAGGGAGATACTGCCCCTCCTCTTCAAGAAA 626

  scaffold95|si     374166 CGGAG---ATTCTCGTATGACTGGTGACAGCTCCCATGGGTGCATCAGAA 374212
                            iv  --- i  i  i-  - i  i v    vv viv  vi  i      
  rnd-1_family-        627 CACAGCCCACTCCCGC-TG-CCGGCGTCAGCAGCAGAGGTCGCGTCAGAA 674

  scaffold95|si     374213 GGATGTCTAGCGCAATGTCTGATTTGATGTCACAAC 374248
                           i    vv v v  v   ivv    i?i       i 
  rnd-1_family-        675 AGATGAGTCGAGCCATGCAGGATTCNGTGTCACAGC 710

Matrix = 20p45g.matrix
Kimura (with divCpGMod) = 35.04
Transitions / transversions = 1.05 (96/91)
Gap_init rate = 0.08 (53 / 685), avg. gap size = 1.66 (88 / 53)


799 31.49 1.03 0.34 scaffold95|size415656 374279 374568 (41105) rnd-1_family-892#LTR/Copia 803 1094 (0) m_b1832s001i12 199637

  scaffold95|si     374279 CATGACCACCACTTGGAGCTCCAAGACAGGATG-TTCACCCTATTGCTTT 374327
                             i  vv i      iiv  i     vv v   -v?v i  i  ?  v  
  rnd-1_family-        803 CACGAGAATCACTTGAGCCTTCAAGAACGCATGAGNAATCCCATNGCGTT 852

  scaffold95|si     374328 TCATGCTGAAATGATGGGTGACATTATGTACTATCACCAGGCAATGCATC 374377
                                 v  i              i       vi  i  i  v     v 
  rnd-1_family-        853 TCATGCAGAGATGATGGGTGACATCATGTACTTCCATCAAGCCATGCAAC 902

  scaffold95|si     374378 AGCCAGATGCTCAGGCCTTTGCAAATGCTGTTGTTAAGGAAATGAATGGT 374427
                               v  i  vvii v?    i   v  i  v  i      i vi v vv
  rnd-1_family-        903 AGCCCGACGCAGGAGANTTTGTAAAGGCCGTGGTCAAGGAAGTTGAAGCG 952

  scaffold95|si     374428 CACATCAAGGCCAAGAGATGGAAGTTGATCAAGCACGACCAAGTTCCTGA 374477
                              i ?vi? v    viv   ivii ii     viv  vv i  i  vvv
  rnd-1_family-        953 CACGTNCGNGACAAGCACTGGGTACTAGTCAAGAGAGAAGAGGTCCCACC 1002

  scaffold95|si     374478 AGGCATTGATGTCATTCCATCTGTATGGGCCATGAGGCGCAAGCAAAATC 374527
                           i i ii   i  vv i  iv vi       i   v v     i i     
  rnd-1_family-       1003 GGACGCTGACGTACTCCCGGCAATATGGGCTATGCGCCGCAAACGAAATC 1052

  scaffold95|si     374528 TCATGACCAGCGAGATCACCAAA--CACAAGGCTAGGCTTAAT 374568
                              i     i      i- i  i--      ? v  i  i   
  rnd-1_family-       1053 TCACGACCAACGAGATT-CTAAGGTCACAAGNCAAGACTCAAT 1094

Matrix = 20p45g.matrix
Kimura (with divCpGMod) = 36.45
Transitions / transversions = 1.17 (49/42)
Gap_init rate = 0.01 (3 / 289), avg. gap size = 1.33 (4 / 3)


260 23.67 0.00 3.64 scaffold95|size415656 374570 374626 (41047) C rnd-5_family-453#LTR/Copia (0) 57 3 m_b1832s001i13 199638

  scaffold95|si     374570 TTCATGGTGGCAAACAGCAGTTTGTCATATGAAATACTTCGAAACTTAGG 374619
                            i     i     i   --  i i viii    v           i  v 
C rnd-5_family-         57 TCCATGGCGGCAAGCAG--GTCTATGGCGTGAATTACTTCGAAACCTATG 10

  scaffold95|si     374620 CCCCTGT 374626
                               v  
C rnd-5_family-          9 CCCCGGT 3

Matrix = 20p45g.matrix
Kimura (with divCpGMod) = 24.02
Transitions / transversions = 2.25 (9/4)
Gap_init rate = 0.04 (2 / 56), avg. gap size = 1.00 (2 / 2)


3226 6.14 5.14 1.12 scaffold95|size415656 375952 376379 (39294) C rnd-5_family-869#Unknown (0) 804 360 m_b1832s001i14 199639

  scaffold95|si     375952 GATTTGAACGATGGCCACTATGGCCACCATGTCTGCAATGTGGTTTTCGA 376001
                               i i             i            i      i        i
C rnd-5_family-        804 GATTCGGACGATGGCCACTACGGCCACCATGTCCGCAATGCGGTTTTCGG 755

  scaffold95|si     376002 GGCCACATCAATGTGGTTTTTGATACCACATCACACGTGTGCTTCTTGGG 376051
                                    i       i  -                  i          
C rnd-5_family-        754 GGCCACATCGATGTGGTCTT-GATACCACATCACACGTGCGCTTCTTGGG 706

  scaffold95|si     376052 AGTCATTTTTACTGTGAATCATAAATTGCCATGTTTC-ATTTGTCAATCA 376100
                                       v    v  i          i    i-   i  ?     
C rnd-5_family-        705 AGTCATTTTTACAGTGACTCGTAAATTGCCACGTTTTTATTCGTNAATCA 656

  scaffold95|si     376101 CTCACAGCCAGTAAGCCTGGAGTGATTGAGTGGGAGGTTTTCCATCACAG 376150
                                                                      i      
C rnd-5_family-        655 CTCACAGCCAGTAAGCCTGGAGTGATTGAGTGGGAGGTTTTCCGTCACAG 606

  scaffold95|si     376151 CTTGTGTCTTTCCTTCCCAGCCACACTGACACACACAAGTGATCATCCAG 376200
                                                   ----        i             
C rnd-5_family-        605 CTTGTGTCTTTCCTTCCCAGCCAC----ACACACACGAGTGATCATCCAG 560

  scaffold95|si     376201 CCCAGGGCCAG--------------------GCTTTTTATGGTATTTGCA 376230
                                    i --------------------          v        
C rnd-5_family-        559 CCCAGGGCCGGTTACTCGTAGACTCTCGAGTGCTTTTTATGTTATTTGCA 510

  scaffold95|si     376231 TGCTTGA-CTTTCAGTTAGTAAATAGATAAAATAAGCTCACAAAACAAAA 376279
                                  -                                      ??  
C rnd-5_family-        509 TGCTTGATCTTTCAGTTAGTAAATAGATAAAATAAGCTCACAAAACNNAA 460

  scaffold95|si     376280 AGTCAAAATCAATAAAAATTTATGTCAAGCCCTACTGCTTTGATTTTGGG 376329
                                          ?    v  v                          
C rnd-5_family-        459 AGTCAAAATCAATAANAATTAATTTCAAGCCCTACTGCTTTGATTTTGGG 410

  scaffold95|si     376330 GACACCCTTCATCTTGCAGTACCTCTTTTCATCCGGATAACAACATACTT 376379
                              i                   i                 v   ii   
C rnd-5_family-        409 GACGCCCTTCATCTTGCAGTACCCCTTTTCATCCGGATAACTACACGCTT 360

Matrix = 20p45g.matrix
Kimura (with divCpGMod) = 3.25
Transitions / transversions = 3.33 (20/6)
Gap_init rate = 0.02 (8 / 427), avg. gap size = 3.38 (27 / 8)


4030 2.00 0.89 0.00 scaffold95|size415656 377157 377605 (38068) C genome_1_11390#DNA (0) 453 1 m_b1832s001i15 199640

  scaffold95|si     377157 TATGTTGGACCCCATATTGAAAACCGCCCATTATAGATAATGGACAACCC 377206
                                                                        i    
C genome_1_1139        453 TATGTTGGACCCCATATTGAAAACCGCCCATTATAGATAATGGACGACCC 404

  scaffold95|si     377207 AGCATCGATACTGGGATGCGCGGTTCCAGTATTGATGGCGGGGCCCATAA 377256
                                           i                             i   
C genome_1_1139        403 AGCATCGATACTGGGACGCGCGGTTCCAGTATTGATGGCGGGGCCCGTAA 354

  scaffold95|si     377257 AAATCGGGCACTTTCAATATGGGGATCGCAATCTTGTGACGTTTGTGGAT 377306
                                                        i                    
C genome_1_1139        353 AAATCGGGCACTTTCAATATGGGGATCGCGATCTTGTGACGTTTGTGGAT 304

  scaffold95|si     377307 GGGTGGGGCGTGTTCTTTTTTTGGCGACA----ATATTGATCTAGTGTAA 377352
                               i                        ----                 
C genome_1_1139        303 GGGTAGGGCGTGTTCTTTTTTTGGCGACATCCAATATTGATCTAGTGTAA 254

  scaffold95|si     377353 AAATAATTGACAACGGAAGTAAGGGCGGTTCTAAAGTGCTGAAATTATCA 377402
                                        v                                    
C genome_1_1139        253 AAATAATTGACAAGGGAAGTAAGGGCGGTTCTAAAGTGCTGAAATTATCA 204

  scaffold95|si     377403 ATATGGGAACATTATCAAAATGGGCTATGCTGCAAAAATCTAAGTATAGA 377452
                                                      i             v        
C genome_1_1139        203 ATATGGGAACATTATCAAAATGGGCTACGCTGCAAAAATCTCAGTATAGA 154

  scaffold95|si     377453 TACTGGGCATCCAGAATCAGAATTGGCATCCCGATATTGAAAGAAGGGGC 377502
                                   i                                         
C genome_1_1139        153 TACTGGGCGTCCAGAATCAGAATTGGCATCCCGATATTGAAAGAAGGGGC 104

  scaffold95|si     377503 AGTTAACGGGCCCCGCCATCAATACTGGAACCGCGCGTCCCAGTATCGAT 377552
                                                                             
C genome_1_1139        103 AGTTAACGGGCCCCGCCATCAATACTGGAACCGCGCGTCCCAGTATCGAT 54

  scaffold95|si     377553 GCTGGGTCGTCCATTATCTATAATGGGCGGTTTTCAATATGGGGTCCAAC 377602
                                                                             
C genome_1_1139         53 GCTGGGTCGTCCATTATCTATAATGGGCGGTTTTCAATATGGGGTCCAAC 4

  scaffold95|si     377603 ATA 377605
                              
C genome_1_1139          3 ATA 1

Matrix = 20p45g.matrix
Kimura (with divCpGMod) = 0.81
Transitions / transversions = 3.50 (7/2)
Gap_init rate = 0.00 (1 / 448), avg. gap size = 4.00 (4 / 1)


17 22.61 0.00 0.00 scaffold95|size415656 381788 381828 (33845) (CAA)n#Simple_repeat 1 41 (0) m_b1832s252i1 199641

  scaffold95|si     381788 CAACAAAAGCAGCAACAACAACTTCAACCACAAAAGCAACA 381828
                                 v i  i          vv    v    v i     
  (CAA)n#Simple          1 CAACAACAACAACAACAACAACAACAACAACAACAACAACA 41

Matrix = Unknown
Transitions / transversions = 0.60 (3/5)
Gap_init rate = 0.00 (0 / 40), avg. gap size = 0.0 (0 / 0)


12 16.86 2.86 2.86 scaffold95|size415656 381836 381870 (33803) (CCCT)n#Simple_repeat 1 35 (0) m_b1832s252i2 199642

  scaffold95|si     381836 CCTTCCCTCCCATCCCTCCC-CAAACTCTCCCTCCC 381870
                             i        -        - vvv i         
  (CCCT)n#Simpl          1 CCCTCCCTCCC-TCCCTCCCTCCCTCCCTCCCTCCC 35

Matrix = Unknown
Transitions / transversions = 0.67 (2/3)
Gap_init rate = 0.06 (2 / 34), avg. gap size = 1.00 (2 / 2)


3072 22.01 4.55 2.78 scaffold95|size415656 390202 391014 (24659) C rnd-1_family-874#Unknown (1) 833 7 m_b1832s001i16 199643

  scaffold95|si     390202 TTTAGATAGCATTGTTTACAT---TCTAACATTCAATAATAATAA--GGA 390246
                            i         i -     i ---     v i-v     i   v -- i 
C rnd-1_family-        833 TCTAGATAGCACT-TTTACGTAAATCTAAAAC-AAATAACAATCAATGAA 786

  scaffold95|si     390247 ACCATTCTAAAACAAAATAATTATGCTTCCATGTT--CAG-ATCATTCTC 390293
                            i v i  ----    v  v i i  ----  i  --  i-      i  
C rnd-1_family-        785 ATCCTCCT----CAAATTATTCACGC----ATATTACCAACATCATTTTC 744

  scaffold95|si     390294 CTCGTCCTCAGAAG------TGCCACCATCACTGTCTCTATAGTCATAGA 390337
                           v? v     v    ------  i  ?    i     v i    i  v   
C rnd-1_family-        743 ANCCTCCTCCGAAGAAGAACTGTCANCATCGCTGTCGCCATAGCCAAAGA 694

  scaffold95|si     390338 CAACCCTTTCAGCCCTGCCAACCTTCCTGAGGTTCCTCTTCACTGCTTCA 390387
                                      ivi v vvv   iv v v         i       i   
C rnd-1_family-        693 CAACCCTTTCAAGTCGGGGTACCCGCATCAGGTTCCTCCTCACTGCCTCA 644

  scaffold95|si     390388 ATGCAGAAGGTCCATCCTCAGAGGAACTGCCTTTGCCCCTCAACCCTAGG 390437
                            v  i            i v    v       ?    i   i     v  
C rnd-1_family-        643 AGGCGGAAGGTCCATCCCCTGAGGTACTGCCTNTGCCTCTCGACCCTTGG 594

  scaffold95|si     390438 AGTGCATCTGACTCTCCAGTCCCCATTGAGGAGTTG--AGTGTTTCCCTC 390485
                                ii     i            ?      --  -- iii iv     
C rnd-1_family-        593 AGTGCGCCTGACCCTCCAGTCCCCANTGAGGA--TGGCAACATCGCCCTC 546

  scaffold95|si     390486 AACACACTGTTCATCCAAGTCAATTATCATTGGATTGCCGTCGATGGAGT 390535
                              i     i     v i   i iv i   i     v  ?    i   i 
C rnd-1_family-        545 AACGCACTGCTCATCGAGGTCGACGACCATCGGATTTCCNTCGACGGAAT 496

  scaffold95|si     390536 CAGAGTTGCCAGGT-ACATCTGACGGACAGGCTGGACAACTTGGGCATTG 390584
                            v           v-       i     i              vv i i 
C rnd-1_family-        495 CCGAGTTGCCAGGGAACATCTGGCGGACGGGCTGGACAACTTGCTCGTCG 446

  scaffold95|si     390585 AAGGCAACAGCAATGGCGCTGTTTGGATGCCATTCAAGACCCATGTGTGC 390634
                             ?         i          v v  v   ?   ivi      i ?  
C rnd-1_family-        445 AANGCAACAGCAGTGGCGCTGTTGGCATTCCANTCAGCGCCCATGCGNGC 396

  scaffold95|si     390635 CTTCATAAAGCCTTCCTCGTACATCATACGTGGGGCACTGATGAGGACAG 390684
                            i v  i     i     iv ?    i?  v       i?     v    
C rnd-1_family-        395 CCTGATGAAGCCCTCCTCAAANATCACNCGAGGGGCACCNATGAGCACAG 346

  scaffold95|si     390685 AAAACTTCCTCCCGCAAGGCGGTA-------GT-CGTCAGGGAGCTGTCA 390726
                            i      v      v?   iiv -------  - v ?  ii  iii   
C rnd-1_family-        345 AGAACTTCATCCCGCCNGGCAAGACCTTTGCGTGCTTNAGAAAGTCATCA 296

  scaffold95|si     390727 GGGAGCTGGCACCCTACCAACTCCACGTAGATCTTGGTGGTCGTCTGATC 390776
                                i        i        v     i   i  ii   i i  vv  
C rnd-1_family-        295 GGGAGTTGGCACCCCACCAACTCAACGTAAATCCTGACGGTTGCCTCTTC 246

  scaffold95|si     390777 CATGACGGTGTACTTGG-CGATAGAAAAGCGAAAGTCAAAACAGACAGAT 390825
                            i  ivvv     v   - i  i i  vvi -       ii         
C rnd-1_family-        245 CGTGGACCTGTACATGGACAATGGGAACTTG-AAGTCAAGGCAGACAGAT 197

  scaffold95|si     390826 GGTGGGGTTTTGACTGCACTGACAGGCAAAGCAACTGA-CAT---CTTTG 390871
                                v  vvv       vi   i i -- v --   i-   --- i   
C rnd-1_family-        196 GGTGGCGTGGGGACTGCAGCGACGGAC--ATC--CTGGTCATATGCCTTG 151

  scaffold95|si     390872 TCATGCTTTCAGTTACG----TCATCAATGGGCTTCTT-TTTGGTAGAGT 390916
                           ?    ?iv   - ii  ----v    viiv v      -    i i----
C rnd-1_family-        150 NCATGNCGTCA-TCGCGAGCTGCATCTGCCGCCTTCTTCTTTGATG---- 106

  scaffold95|si     390917 CGGATGGTTTTGGGGAGACGGTCTTCTTCTTTGGTGGCATGTTGGTGG-- 390964
                            i     i  v  i     iv i        v  v          i  --
C rnd-1_family-        105 CAGATGGCTTGGGAGAGACACTTTTCTTCTTGGGAGGCATGTTGGCGGCA 56

  scaffold95|si     390965 GTGTCACGTTCCAGGTCAGCCACTTCATCCTCTTCAACGTCGGTGTCTTC 391014
                            i   - v  i      iv       i  ?     i i   i        
C rnd-1_family-         55 GCGTC-CTTTTCAGGTCGTCCACTTCGTCNTCTTCGATGTCAGTGTCTTC 7

Matrix = 20p45g.matrix
Kimura (with divCpGMod) = 22.23
Transitions / transversions = 1.52 (105/69)
Gap_init rate = 0.05 (38 / 812), avg. gap size = 1.58 (60 / 38)


20 28.69 0.00 0.00 scaffold95|size415656 391025 391087 (24586) (TCTTCG)n#Simple_repeat 1 63 (0) m_b1832s252i3 199644

  scaffold95|si     391025 TCTTTGTCCTCCTAGTCGTCAGGGTCATATTCTTCTTCCTCCTCCTCGTC 391074
                               i   i  v vv     vvv   v vv     v  i  v  i     
  (TCTTCG)n#Sim          1 TCTTCGTCTTCGTCTTCGTCTTCGTCTTCGTCTTCGTCTTCGTCTTCGTC 50

  scaffold95|si     391075 TTCGTCTTCGTCT 391087
                                        
  (TCTTCG)n#Sim         51 TTCGTCTTCGTCT 63

Matrix = Unknown
Transitions / transversions = 0.36 (4/11)
Gap_init rate = 0.00 (0 / 62), avg. gap size = 0.0 (0 / 0)


1647 16.17 0.66 0.33 scaffold95|size415656 391516 391819 (23854) C genome_6_12811#DNA (210) 535 231 m_b1832s001i17 199645

  scaffold95|si     391516 TTTAGGCCCTTTCTC-GATTGGTACCAAAATGTACTGATCTTTCAAAATG 391564
                             v  v         -                   i              
C genome_6_1281        535 TTAAGCCCCTTTCTCAGATTGGTACCAAAATGTACCGATCTTTCAAAATG 486

  scaffold95|si     391565 TACAGATTAATCGAAAAGTACATTTTCAAAGATCGGTACATTTTGAAAGA 391614
                              v                      vv                v     
C genome_6_1281        485 TACTGATTAATCGAAAAGTACATTTTGCAAGATCGGTACATTTTCAAAGA 436

  scaffold95|si     391615 TTAGTACATTTTGGTACGGATCTTTCAAAATGTACTGATTTAAGTTTTCC 391664
                            ii    vvvvvi    v       v         i     v v     i
C genome_6_1281        435 TCGGTACTAAAAAGTACCGATCTTTGAAAATGTACCGATTTCATTTTTCT 386

  scaffold95|si     391665 TGTAGAAATTGTATTAATTCCTACTGTATAATTTACCAATCTTTCAAAAT 391714
                           i        i      i      v    v  vv    i            
C genome_6_1281        385 CGTAGAAATCGTATTAGTTCCTAATGTAGAAGGTACCGATCTTTCAAAAT 336

  scaffold95|si     391715 GTACCGTTGCTATGCATCAGTACTTTTTCC-AAATTGGTACATTTTCAAA 391763
                                v i vi   i   i    v     v-    i         i    
C genome_6_1281        335 GTACCTTCGACATGTATCGGTACATTTTCAGAAATCGGTACATTTCCAAA 286

  scaffold95|si     391764 GATCGGTACCGAAATGTACTGATCTTTGAAAATATACCTTTGGCTACCGT 391813
                                     v        vi            i   i   -vi    i 
C genome_6_1281        285 GATCGGTACCTAAATGTACGAATCTTTGAAAATGTACTTTT-CTTACCAT 237

  scaffold95|si     391814 TGGTAC 391819
                           iv    
C genome_6_1281        236 CCGTAC 231

Matrix = 20p45g.matrix
Kimura (with divCpGMod) = 14.84
Transitions / transversions = 0.81 (22/27)
Gap_init rate = 0.01 (3 / 303), avg. gap size = 1.00 (3 / 3)


13 13.24 0.00 0.00 scaffold95|size415656 392070 392094 (23579) (CTC)n#Simple_repeat 1 25 (0) m_b1832s252i4 199646

  scaffold95|si     392070 CTCCTCCTCCTCTTCCTCCCCCACC 392094
                                       i      i  v  
  (CTC)n#Simple          1 CTCCTCCTCCTCCTCCTCCTCCTCC 25

Matrix = Unknown
Transitions / transversions = 2.00 (2/1)
Gap_init rate = 0.00 (0 / 24), avg. gap size = 0.0 (0 / 0)


1029 22.71 0.00 0.00 scaffold95|size415656 392246 392452 (23221) rnd-1_family-1199#Unknown 1 207 (2) m_b1832s001i18 199647

  scaffold95|si     392246 TTTTTTGGCTACTGTGCTCATCTTGTTGTCATCCTTTGGAAGGTGATGGA 392295
                                     i v    vi iv    i  vv i        vi       
  rnd-1_family-          1 TTTTTTGGCTGCGGTGCGTACATTGTCGTGCTTCTTTGGAACATGATGGA 50

  scaffold95|si     392296 TGCCCTCGACTTGCTCCCGGCTGAGGTAGAGGTAGTCCACTTGTTGGGGA 392345
                              ?      v       vvvi  i  vi    v         i vv  i
  rnd-1_family-         51 TGCNCTCGACGTGCTCCCCCACGAAGTTAAGGTCGTCCACTTGCTTTGGG 100

  scaffold95|si     392346 CCCTCTACTGGCTGAAGTGTTATCCTACCGAATCACCAGCCACTGCTACT 392395
                            v  i      v       i  i  i     i  ?    v      ii i
  rnd-1_family-        101 CACTTTACTGGATGAAGTGCTACCCCACCGAGTCNCCAGGCACTGCCGCC 150

  scaffold95|si     392396 GTTGGAAAACCTGGCCACAAAGTGGACCCAAAAACATTTCGCAAGTATGT 392445
                                   i ?v  i ii  i  ?        i  v  i        i  
  rnd-1_family-        151 GTTGGAAAGCNGGGTCGTAAGGTNGACCCAAAGACTTTCCGCAAGTACGT 200

  scaffold95|si     392446 CCAACCA 392452
                              v   
  rnd-1_family-        201 CCACCCA 207

Matrix = 20p45g.matrix
Kimura (with divCpGMod) = 24.06
Transitions / transversions = 1.35 (27/20)
Gap_init rate = 0.00 (0 / 206), avg. gap size = 0.0 (0 / 0)


2275 21.47 0.19 0.75 scaffold95|size415656 392549 393083 (22590) C rnd-1_family-363#Unknown (35) 532 1 m_b1832s001i19 199648

  scaffold95|si     392549 TTATCTTTTAGATTACACTTGAGAACAGGTTTATTGGAGACACATACAAT 392598
                              vi         ?i              ?i vv  v    v??i    
C rnd-1_family-        532 TTAATTTTTAGATTNTACTTGAGAACAGGTNCAAAGGCGACAANNGCAAT 483

  scaffold95|si     392599 GATTGTATGCTGAGCGTTGATGGCATGGATTTTGAGGTATATTTCCATGG 392648
                             i  iv ?  ?  i          i?  i  iii i vivv?v      
C rnd-1_family-        482 GACTGCCTNCTNAGTGTTGATGGCACNGACTTCAGGATCCCGNACCATGG 433

  scaffold95|si     392649 GTGTCGTTTCTTCACCAACAAAACAAACTCA-TCTGGTTTAAGGTACAAA 392697
                           ?iv??iv  i v ?    --      ii   -     vi iv    ii i
C rnd-1_family-        432 NCCNNAGTTTTACNCCAA--AAACAAGTTCAGTCTGGGCTGCGGTATGAG 385

  scaffold95|si     392698 ATTGCAATAAACATTAAGACTGGAGACATTTGTTGGATCAAGGAGCCTTT 392747
                           i v  iv i      ??   ?  ?  ?  i  i     ?  v i   ? ?
C rnd-1_family-        384 GTGGCGTTGAACATTNNGACNGGNGANATCTGCTGGATNAATGGGCCNTN 335

  scaffold95|si     392748 TTTGCTGGGTGAGTGGAATGATCTTGAGACCTTCCGCTCTGGCTTGATGA 392797
                            ii  iv  v    i?        ?  ? ii  i     v          
C rnd-1_family-        334 TCCGCCCGGGGAGTANAATGATCTNGANATTTTTCGCTCGGGCTTGATGA 285

  scaffold95|si     392798 CTTGGCTAGAGGTTTTTGAACGGATTGGGGCGGACGATGGTTATGAGGGA 392847
                            v     v  i-ii     i?  i ? i      i     ?  i v?  ?
C rnd-1_family-        284 CATGGCTTGAA-CCTTTGAGNGGGTNGAGGCGGATGATGGNTACGTNGGN 236

  scaffold95|si     392848 GAGGCTCCATTGAAGGTGAAGTGCCCTTCATCAATTGCTGTTCCAGATGA 392897
                                ?   i    i     i     ivvv  i    vii i     v  
C rnd-1_family-        235 GAGGCNCCACTGAAAGTGAAATGCCCCGGTTCGATTGGCATCCCAGAGGA 186

  scaffold95|si     392898 GAGGCAAAGGTTGATGGGCATTGTGAGGAGGAGGCATGAGACTTTCACTA 392947
                             i   ?  iv             ?           ?     iv ? vi 
C rnd-1_family-        185 GAAGCANAGAATGATGGGCATTGTNAGGAGGAGGCANGAGACCGTNAACA 136

  scaffold95|si     392948 GACGGTTTAAGCAGTGGAAAATTTTGAGCGACGTGTTCTGCCATGACATT 392997
                            i?    i         ?i?  ii   ivv v      i        v  
C rnd-1_family-        135 GGNGGTTCAAGCAGTGGNGNATCCTGAAGCAGGTGTTCCGCCATGACCTT 86

  scaffold95|si     392998 GGCATGCATGGCAGAGTTTTCTCTGCCATTGCCACCACTTTCCAGCTTGC 393047
                           v   -     i   v     i?    ?     iii? i?vi?        
C rnd-1_family-         85 TGCA-GCATGACAGTGTTTTTNCTGCNATTGCTGTNATNACNCAGCTTGC 37

  scaffold95|si     393048 AATTCAACATGGGGAGCCTCTGTTCCAGGTGGAATA 393083
                           v      v    ?           i     ?  i  
C rnd-1_family-         36 CATTCAAAATGGNGAGCCTCTGTTTCAGGTNGAGTA 1

Matrix = 20p45g.matrix
Kimura (with divCpGMod) = 26.71
Transitions / transversions = 1.78 (73/41)
Gap_init rate = 0.01 (5 / 534), avg. gap size = 1.00 (5 / 5)


4159 13.01 3.45 1.35 scaffold95|size415656 393213 393937 (21736) C genome_6_12811#DNA (5) 740 1 m_b1832s001i20 199649

  scaffold95|si     393213 TAAGGAAAACGATTTACGTTGGTGCCAACACTATGACTCATGCAAGAATA 393262
                                i   vi  v  v   i  i    i   i        i        
C genome_6_1281        740 TAAGGGAAAGAATGTAGGTTAGTACCAATACTGTGACTCATACAAGAATA 691

  scaffold95|si     393263 ACATGGATTGCATAAGAAGGATTTTTTTTGACAATCTACTCAAGAATATG 393312
                              ii   v    v   -        vvvv         --      - v
C genome_6_1281        690 ACACAGATGGCATTAGA-GGATTTTTAAGTACAATCTAC--AAGAAT-TT 645

  scaffold95|si     393313 AGGACTCCGACCCAGGGGCGTTGTGTATCT--------AGCAGGATAATG 393354
                                        i          v     --------     vv  - v
C genome_6_1281        644 AGGACTCCGACCCGGGGGCGTTGTTTATCTCTCTAGAGAGCAGTTTA-TC 596

  scaffold95|si     393355 GTGTGTATTTGTTATT-ATTTGTTGACAC---ATGGACAACA-GCAGGAA 393399
                            i           v  -            ---        v -       
C genome_6_1281        595 GCGTGTATTTGTTTTTTATTTGTTGACACGACATGGACAAGATGCAGGAA 546

  scaffold95|si     393400 GAAAGGACTCTTAAGCCCCTTTCTCAGATTGGTACCAAAAAGTACCAATC 393449
                               vi                                  v     i   
C genome_6_1281        545 GAAATAACTCTTAAGCCCCTTTCTCAGATTGGTACCAAAATGTACCGATC 496

  scaffold95|si     393450 TTTCAAAATGTACCAATTAATTGAAAAGTACATTTTGCAAGATCGGTACA 393499
                                        ii      i                            
C genome_6_1281        495 TTTCAAAATGTACTGATTAATCGAAAAGTACATTTTGCAAGATCGGTACA 446

  scaffold95|si     393500 TTTTCAAAGATCAGCACCAAAAAGTACCGATCTTTTAAAATGTACCGATT 393549
                                       i i  i                 v              
C genome_6_1281        445 TTTTCAAAGATCGGTACTAAAAAGTACCGATCTTTGAAAATGTACCGATT 396

  scaffold95|si     393550 TCATTTTTCTCGCAGAAATTGTATTAGTTCCTACTGTGAAAGGTACCGAT 393599
                                       i      i             v   ii           
C genome_6_1281        395 TCATTTTTCTCGTAGAAATCGTATTAGTTCCTAATGTAGAAGGTACCGAT 346

  scaffold95|si     393600 CTTTCAAAATGTACCATTGATATGTAT-AGTACATTTTTTGAAATTGGTA 393648
                                          v i  i      -i         iv     i    
C genome_6_1281        345 CTTTCAAAATGTACCTTCGACATGTATCGGTACATTTTCAGAAATCGGTA 296

  scaffold95|si     393649 CAATTCCAAAGATTGGTACCAAAATGTACGAATCTTTGAAAATGTACCTT 393698
                             v          i      v                          i  
C genome_6_1281        295 CATTTCCAAAGATCGGTACCTAAATGTACGAATCTTTGAAAATGTACTTT 246

  scaffold95|si     393699 TCTTATCTTCTGTACATTAGCACATCGTCAGGACAAAGTACGTTTGAACA 393748
                                i v  i    v v   v    v                       
C genome_6_1281        245 TCTTACCATCCGTACCTGAGCTCATCCTCAGGACAAAGTACGTTTGAACA 196

  scaffold95|si     393749 GTCGATTGACCGACCTTCGCTAAACATTAAAAATGTGAGAAGGATTTTTG 393798
                               i  ---- i           ivvi  v   -   vv   vi   i 
C genome_6_1281        195 GTCGGTT----GGCCTTCGCTAAATTACAATAAT-TGATTAGGCCTTTCG 151

  scaffold95|si     393799 ACAAACAACAGCTGTTCATTTGGAGTTGTTGTTGTCCTAGTAAGTGGAAA 393848
                             v       i      v  i     v v    v                
C genome_6_1281        150 ACCAACAACAACTGTTCCTTCGGAGTGGATGTTCTCCTAGTAAGTGGAAA 101

  scaffold95|si     393849 TAAGTTCTCGAC--CACATTA---TTA------GTATGATACTTTTTAAA 393887
                             v      v  --  i    ---   ------   i   i   i v   
C genome_6_1281        100 TATGTTCTCCACAACATATTACTTTTAAATATTGTACGATGCTTCTAAAA 51

  scaffold95|si     393888 AGTATCAAGTTGGACTGTTTTTGTTTTTGATGTAATTTTCCCTAAAGTCC 393937
                                      v          i     v   i  i       v      
C genome_6_1281         50 AGTATCAAGTTCGACTGTTTTTATTTTTTATGCAACTTTCCCTTAAGTCC 1

Matrix = 20p45g.matrix
Kimura (with divCpGMod) = 12.19
Transitions / transversions = 1.02 (47/46)
Gap_init rate = 0.02 (18 / 724), avg. gap size = 1.94 (35 / 18)


725 27.65 0.92 0.46 scaffold95|size415656 394748 394965 (20708) rnd-4_family-866#LTR/Copia 4105 4323 (471) m_b1832s001i21 199650

  scaffold95|si     394748 CTCTATGGTCCGCGCC-TCACTGCTGAGGAGCACGTAAACGCAGCCCTGT 394796
                              v i   i   ?  -     v i       i   v     v   i ii
  rnd-4_family-       4105 CTCGACGGTTCGCNCCCTCACTCCCGAGGAGCGCGTCAACGCCGCCTTAC 4154

  scaffold95|si     394797 TCCAAGAACAGCAACAGTTCCTCACTTCCGTGGAAGAGCGATGGGGTCCA 394846
                           vi i         iv     i vivv     vv i ivv i      vvi
  rnd-4_family-       4155 ATCGAGAACAGCAGAAGTTCTTGGAGTCCGTCCAGGGCAGGTGGGGTGAG 4204

  scaffold95|si     394847 AAGACCACCGTGACGGACTTAGGGCCTGACGTCCTCAACCTGTGTCTGGA 394896
                                ivvv  v v    i v  v      v i        vvv  iv  
  rnd-4_family-       4205 AAGACTCAAGTTAAGGACCTCGGCCCTGACTTTCTCAACCTCGCTCCTGA 4254

  scaffold95|si     394897 TCCTTAGAAC-ATGAGTCCCTGGGAGGACGACGATGGGCCATCGTTCCCT 394945
                              vv     -     -        i  i     i     i   iv?  i
  rnd-4_family-       4255 TCCGGAGAACAATGAG-CCCTGGGAAGATGACGACGGGCCGTCGCGNCCC 4303

  scaffold95|si     394946 GAATCGGATGATGACCTCGC 394965
                               i   i  i  v     
  rnd-4_family-       4304 GAATTGGACGACGAGCTCGC 4323

Matrix = 20p45g.matrix
Kimura (with divCpGMod) = 28.55
Transitions / transversions = 0.94 (29/31)
Gap_init rate = 0.01 (3 / 217), avg. gap size = 1.00 (3 / 3)


270 26.28 0.98 3.00 scaffold95|size415656 397296 397397 (18276) C Copia7_TP#LTR/Copia (1) 464 365 m_b1832s001i22 199651

  scaffold95|si     397296 GGCTAATGACTGACCCTCGCCACTCTCGCCTTGAGGACATGGTATG-GTT 397344
                                            i i -i ivv i   viv i   v  v  -  i
C Copia7_TP#LTR        464 GGCTAATGACTGACCCTTGTC-TTTGAGTCTTTGTGGCATTGTTTGTGTC 416

  scaffold95|si     397345 GGTGTGATTACTGCCAGTTTTGTTTTCCTGTATGTATTTTATCAAGCTTG 397394
                             ?     v      -vi     i i   -  ivviv   ii    ?   
C Copia7_TP#LTR        415 GGNGTGATGACTGCC-CCTTTGTCTCCCT-TACTAGATTTGCCAAGNTTG 368

  scaffold95|si     397395 ACC 397397
                              
C Copia7_TP#LTR        367 ACC 365

Matrix = 20p45g.matrix
Kimura (with divCpGMod) = 32.32
Transitions / transversions = 1.36 (15/11)
Gap_init rate = 0.04 (4 / 101), avg. gap size = 1.00 (4 / 4)


59681 0.90 0.12 0.35 scaffold95|size415656 397399 403971 (11702) scaffold230|size167806_(dbseq-nr_188)_[124304,130861]#LTR/Gypsy 1 6558 (0) m_b1832s001i23 199652

  scaffold95|si     397399 TGACATAGGCCAAGGATCACACTGGCCTGAAACATGCTATCTGGCCTGGG 397448
                                                                             
  scaffold230|s          1 TGACATAGGCCAAGGATCACACTGGCCTGAAACATGCTATCTGGCCTGGG 50

  scaffold95|si     397449 AATCAAACCCAGGACCAAATAAAAATAGGATCATGTGAACATCATGATCC 397498
                                                   i                         
  scaffold230|s         51 AATCAAACCCAGGACCAAATAAAAGTAGGATCATGTGAACATCATGATCC 100

  scaffold95|si     397499 ACACAATAACATGACCACCGCCATGTGGAACTTGTCCAACAGACGGCGGA 397548
                             i                                          i    
  scaffold230|s        101 ACGCAATAACATGACCACCGCCATGTGGAACTTGTCCAACAGACGACGGA 150

  scaffold95|si     397549 CGACGGCCAGACCAATCGAACGACGGACGACGGCCAGATCGTTCAAAAAA 397598
                                        iv                       i     i     
  scaffold230|s        151 CGACGGCCAGACCGTTCGAACGACGGACGACGGCCAGACCGTTCGAAAAA 200

  scaffold95|si     397599 TTTGATTGCTCAACTTGAACAGATCTGAAAGATTTGACTGTTCAACTTGA 397648
                                                                             
  scaffold230|s        201 TTTGATTGCTCAACTTGAACAGATCTGAAAGATTTGACTGTTCAACTTGA 250

  scaffold95|si     397649 ACAGATCTGATCGCACCACATCAAGATCCTGGCAGCATACCAGGATCATG 397698
                                                                        i    
  scaffold230|s        251 ACAGATCTGATCGCACCACATCAAGATCCTGGCAGCATACCAGGACCATG 300

  scaffold95|si     397699 TAAAATCCCACACAGGAGTTAATTCCAGCTCAGTGGTGCTCTGTAGAACC 397748
                                       i                                     
  scaffold230|s        301 TAAAATCCCACATAGGAGTTAATTCCAGCTCAGTGGTGCTCTGTAGAACC 350

  scaffold95|si     397749 TCTGTAGACACAATACTACAGAGGCGCAATTATCATGTAAATTACATGAT 397798
                                                                             
  scaffold230|s        351 TCTGTAGACACAATACTACAGAGGCGCAATTATCATGTAAATTACATGAT 400

  scaffold95|si     397799 AAACCCATGATAATTGATGATCATCAATTATCATTTTTGAGTAGATTTTA 397848
                                                                             
  scaffold230|s        401 AAACCCATGATAATTGATGATCATCAATTATCATTTTTGAGTAGATTTTA 450

  scaffold95|si     397849 AGCTCATAATTTCAATTCATCAATTGCCAATACATCCTACCATTTTATTT 397898
                                                                             
  scaffold230|s        451 AGCTCATAATTTCAATTCATCAATTGCCAATACATCCTACCATTTTATTT 500

  scaffold95|si     397899 CTACATTAATATTTTCACATCCAACTGGCTTAGGTCACTATCAGCTGATA 397948
                                                                             
  scaffold230|s        501 CTACATTAATATTTTCACATCCAACTGGCTTAGGTCACTATCAGCTGATA 550

  scaffold95|si     397949 GCCGTGGCGTGAGACCTTCCCACGCAGAGCCATCTATACATCCATTGAGT 397998
                              i                                  v           
  scaffold230|s        551 GCCATGGCGTGAGACCTTCCCACGCAGAGCCATCTATAAATCCATTGAGT 600

  scaffold95|si     397999 TACTGCTTGTCTTCACTGCAGAACAATCATTCTTGGGACGACGAGGTAAG 398048
                                                                     i       
  scaffold230|s        601 TACTGCTTGTCTTCACTGCAGAACAATCATTCTTGGGACGACAAGGTAAG 650

  scaffold95|si     398049 GATTTTTT-CTCCACGTCGTACCCATACTCAGTCAGCCTTCTTCATCATA 398097
                                   -                                         
  scaffold230|s        651 GATTTTTTTCTCCACGTCGTACCCATACTCAGTCAGCCTTCTTCATCATA 700

  scaffold95|si     398098 GAGGCAGAGTGTATCTACGCCCAACCAGCGAGACCAACGTACCATCACGT 398147
                                                       i               i     
  scaffold230|s        701 GAGGCAGAGTGTATCTACGCCCAACCAGTGAGACCAACGTACCACCACGT 750

  scaffold95|si     398148 TGTCCCGTACAAGTGCGCCAAAGAGTTTTT-CAAGGCCCTGTTTGTTGGG 398196
                             i  i                        -                 i 
  scaffold230|s        751 TGCCCTGTACAAGTGCGCCAAAGAGTTTTTTCAAGGCCCTGTTTGTTGAG 800

  scaffold95|si     398197 ACCCCTCTTGGAAGAGCCCTTGATAACCTCAAGATGAGCAAGGCAGTCCC 398246
                                                                             
  scaffold230|s        801 ACCCCTCTTGGAAGAGCCCTTGATAACCTCAAGATGAGCAAGGCAGTCCC 850

  scaffold95|si     398247 AGATGGACTCAAGCCCCAAGAGTGTGAGCGTGGAAGCGGTCGGGTAAAAC 398296
                                                                             
  scaffold230|s        851 AGATGGACTCAAGCCCCAAGAGTGTGAGCGTGGAAGCGGTCGGGTAAAAC 900

  scaffold95|si     398297 CACCCATCCCCTACATTCCAGAGAAGGATGACCTACAAGAGGCAGTTGAA 398346
                                                                             
  scaffold230|s        901 CACCCATCCCCTACATTCCAGAGAAGGATGACCTACAAGAGGCAGTTGAA 950

  scaffold95|si     398347 TCAACTGCCACGATCAAGCTCACCCTACCCACCAAGGTGGAGCTAAGGGT 398396
                                                                             
  scaffold230|s        951 TCAACTGCCACGATCAAGCTCACCCTACCCACCAAGGTGGAGCTAAGGGT 1000

  scaffold95|si     398397 GTCCGTGTGGTCACGCGGTACCCCAGAGAAGTTCCTAGTGCACGTCCAAC 398446
                                                                             
  scaffold230|s       1001 GTCCGTGTGGTCACGCGGTACCCCAGAGAAGTTCCTAGTGCACGTCCAAC 1050

  scaffold95|si     398447 AAGCGATCGCAGCCATTAAGGCAAAAGGCCTACAAGAGGCCTATGAACGA 398496
                                                                             
  scaffold230|s       1051 AAGCGATCGCAGCCATTAAGGCAAAAGGCCTACAAGAGGCCTATGAACGA 1100

  scaffold95|si     398497 CTTGTTAGGGCTGAGAAGGAGTGCACAGAGAAGCTAGAGGAAGCGGTATT 398546
                                                                             
  scaffold230|s       1101 CTTGTTAGGGCTGAGAAGGAGTGCACAGAGAAGCTAGAGGAAGCGGTATT 1150

  scaffold95|si     398547 GAGTCGCGACCTCACAGAAGGCGAAGTCAGGGATGACTCTGCCCTCTCCA 398596
                                                                             
  scaffold230|s       1151 GAGTCGCGACCTCACAGAAGGCGAAGTCAGGGATGACTCTGCCCTCTCCA 1200

  scaffold95|si     398597 AGGCTATTGACAAGGCTACTGAAGCCCAAACCAAGGCGAAGAGTGCAGTG 398646
                                                                             
  scaffold230|s       1201 AGGCTATTGACAAGGCTACTGAAGCCCAAACCAAGGCGAAGAGTGCAGTG 1250

  scaffold95|si     398647 GAGCAGGTCGCTAACCAGATCTTTCAGCTCTACTCCAACTTCCTCTCGGA 398696
                                                                             
  scaffold230|s       1251 GAGCAGGTCGCTAACCAGATCTTTCAGCTCTACTCCAACTTCCTCTCGGA 1300

  scaffold95|si     398697 AGAAGCAAGGCAGCCATGGAGTAAAATCCTGGCAGAGCAGATCGACTGCA 398746
                                                                             
  scaffold230|s       1301 AGAAGCAAGGCAGCCATGGAGTAAAATCCTGGCAGAGCAGATCGACTGCA 1350

  scaffold95|si     398747 GTCCATGGAAGGACTTGAGGGGCAATGTTCACAACACCCCCAGGAGCAAG 398796
                                                                             
  scaffold230|s       1351 GTCCATGGAAGGACTTGAGGGGCAATGTTCACAACACCCCCAGGAGCAAG 1400

  scaffold95|si     398797 ACATGGGCCTCCTTCATGGAGTGCATCACGTTCCATCTGCTTACGGTGTT 398846
                                                   i                      v  
  scaffold230|s       1401 ACATGGGCCTCCTTCATGGAGTGCGTCACGTTCCATCTGCTTACGGTTTT 1450

  scaffold95|si     398847 CATAA-TAATGCAGCCAAAGCACAGAGGTATTACATTAGTAATGGCCTCA 398895
                             v  - i        i                                 
  scaffold230|s       1451 CAGAAATGATGCAGCCGAAGCACAGAGGTATTACATTAGTAATGGCCTCA 1500

  scaffold95|si     398896 AGAAGCCCAACCGGGTGCCCATCAGGCAGTTTGTGCAGCGCGTCCAGCAG 398945
                                                                             
  scaffold230|s       1501 AGAAGCCCAACCGGGTGCCCATCAGGCAGTTTGTGCAGCGCGTCCAGCAG 1550

  scaffold95|si     398946 CTAAATGACTACCTGGAACTATTGCCCTGTCTCTACCAGAGCAATCGGGC 398995
                                                                             
  scaffold230|s       1551 CTAAATGACTACCTGGAACTATTGCCCTGTCTCTACCAGAGCAATCGGGC 1600

  scaffold95|si     398996 AACCCCGGCAACCAAGAAGGTTGGGCCCATTGACGATGCCGATCTCGCAG 399045
                                -                                            
  scaffold230|s       1601 AACCC-GGCAACCAAGAAGGTTGGGCCCATTGACGATGCCGATCTCGCAG 1649

  scaffold95|si     399046 GCCATATCCTTCGTATGTGCCCTGGGACTTGGCAGGCTCAGTACGAGCTA 399095
                                                                             
  scaffold230|s       1650 GCCATATCCTTCGTATGTGCCCTGGGACTTGGCAGGCTCAGTACGAGCTA 1699

  scaffold95|si     399096 AAGGCCGAAACCGTACCACAGTGCGTTCGTGACCTGCTCGATGACCTCGA 399145
                                -                                            
  scaffold230|s       1700 AAGGC-GAAACCGTACCACAGTGCGTTCGTGACCTGCTCGATGACCTCGA 1748

  scaffold95|si     399146 GAAGATCGAGAAGGCTTTCCCGACAGAGCGTGATCAGTCCGCAAAGAAGG 399195
                                                i                            
  scaffold230|s       1749 GAAGATCGAGAAGGCTTTCCCAACAGAGCGTGATCAGTCCGCAAAGAAGG 1798

  scaffold95|si     399196 GCAAGTTGAATCCCAGCGAGTCCAACAAGAGGAAAATGGTGTCGTTCAAT 399245
                                                                             
  scaffold230|s       1799 GCAAGTTGAATCCCAGCGAGTCCAACAAGAGGAAAATGGTGTCGTTCAAT 1848

  scaffold95|si     399246 GAACCTATTCCCAAAAAGGTTCGCAAGATGGCAAGGCATTGTGCCTTATG 399295
                                                             i               
  scaffold230|s       1849 GAACCTATTCCCAAAAAGGTTCGCAAGATGGCAAAGCATTGTGCCTTATG 1898

  scaffold95|si     399296 CAAGAAGCATGGGGG-CGCACATGCGACGCACAACACGTCCGACTGTCGC 399344
                                          -                                  
  scaffold230|s       1899 CAAGAAGCATGGGGGGCGCACATGCGACGCACAACACGTCCGACTGTCGC 1948

  scaffold95|si     399345 AAGTATGAGAAGGACGGTAAACCCAAGAAGGGATTCGGCAAGGGCAAGCA 399394
                                                                             
  scaffold230|s       1949 AAGTATGAGAAGGACGGTAAACCCAAGAAGGGATTCGGCAAGGGCAAGCA 1998

  scaffold95|si     399395 TGGAAGCACAGCCCTTGATAAGAAAACCGCTAGTGCATTTGCTCAGCTTT 399444
                                                                             
  scaffold230|s       1999 TGGAAGCACAGCCCTTGATAAGAAAACCGCTAGTGCATTTGCTCAGCTTT 2048

  scaffold95|si     399445 CTGCAAAGGTTGAAAAACTTGAGAAAGCAAACAAAAGGCTTAAGAAGAGC 399494
                                                                             
  scaffold230|s       2049 CTGCAAAGGTTGAAAAACTTGAGAAAGCAAACAAAAGGCTTAAGAAGAGC 2098

  scaffold95|si     399495 TCCAAGAAGCGCAAGCGTGATTATGACAGTGACAGCAGTGACTCTGACTC 399544
                                                                             
  scaffold230|s       2099 TCCAAGAAGCGCAAGCGTGATTATGACAGTGACAGCAGTGACTCTGACTC 2148

  scaffold95|si     399545 CACCTGACGGGGCGGGTCCAGTAGCACATGGGGGCGCAACTGTAGTCAAA 399594
                                      -                                      
  scaffold230|s       2149 CACCTGACGGG-CGGGTCCAGTAGCACATGGGGGCGCAACTGTAGTCAAA 2197

  scaffold95|si     399595 GTATTTTAACAAATAGTACTCAGTTAGACAAATACACTACCCCTTGTCCG 399644
                                                                             
  scaffold230|s       2198 GTATTTTAACAAATAGTACTCAGTTAGACAAATACACTACCCCTTGTCCG 2247

  scaffold95|si     399645 AATAAAGCTACTGATAGTCTACTGTCAAATTCAAATTTGAATACTGAAAT 399694
                                                                             
  scaffold230|s       2248 AATAAAGCTACTGATAGTCTACTGTCAAATTCAAATTTGAATACTGAAAT 2297

  scaffold95|si     399695 TATGGACGCTAGAAGCGACCCAGAACAACAAAGTCTTAAAAAGACAACAT 399744
                                                                             
  scaffold230|s       2298 TATGGACGCTAGAAGCGACCCAGAACAACAAAGTCTTAAAAAGACAACAT 2347

  scaffold95|si     399745 CGGAATCAGTTAACTCCGATCACATACTTTCACCAACACAAGATGATCTT 399794
                             -                            i                  
  scaffold230|s       2348 CG-AATCAGTTAACTCCGATCACATACTTTCGCCAACACAAGATGATCTT 2396

  scaffold95|si     399795 GCAGCAAACCAATCAAAGGCACAAGCAAGTAAGAACAATGACGTCACACA 399844
                                                                             
  scaffold230|s       2397 GCAGCAAACCAATCAAAGGCACAAGCAAGTAAGAACAATGACGTCACACA 2446

  scaffold95|si     399845 AGAGTCCGAACAGACACCTGATGATGCGTCAACCCTACCAGACTTGGAAG 399894
                                                                             
  scaffold230|s       2447 AGAGTCCGAACAGACACCTGATGATGCGTCAACCCTACCAGACTTGGAAG 2496

  scaffold95|si     399895 GGCGTGTCACTGCAGTAGTGGCAAAGGTGAAGTATGGAGCAACCGAAAGT 399944
                                                                             
  scaffold230|s       2497 GGCGTGTCACTGCAGTAGTGGCAAAGGTGAAGTATGGAGCAACCGAAAGT 2546

  scaffold95|si     399945 CGAGCCCGCAGGAAAATCGAACATCCTAGCAGGCGTTGCACCAGTGACAA 399994
                                                                             
  scaffold230|s       2547 CGAGCCCGCAGGAAAATCGAACATCCTAGCAGGCGTTGCACCAGTGACAA 2596

  scaffold95|si     399995 CACCATTAAGGTACTGCTAGACAGTGGTTCTGATGGTGATCTTTGGTTCC 400044
                                                                             
  scaffold230|s       2597 CACCATTAAGGTACTGCTAGACAGTGGTTCTGATGGTGATCTTTGGTTCC 2646

  scaffold95|si     400045 ATGAAAA-GGAACGCCCATGCATTTTCCCTACTTGACTAGGCAGGTGCCA 400093
                                  -     i                                    
  scaffold230|s       2647 ATGAAAAAGGAACACCCATGCATTTTCCCTACTTGACTAGGCAGGTGCCA 2696

  scaffold95|si     400094 CTCTCGTGGCATACGTCGAATGGGAGCTTCCTCACTAAAGGAAGGAGCAA 400143
                                                                             
  scaffold230|s       2697 CTCTCGTGGCATACGTCGAATGGGAGCTTCCTCACTAAAGGAAGGAGCAA 2746

  scaffold95|si     400144 GGTCACTTTGAAGTTTTTTGAATACTCAAATAGTCGGGAATACACTGTTA 400193
                                                      v                      
  scaffold230|s       2747 GGTCACTTTGAAGTTTTTTGAATACTCTAATAGTCGGGAATACACTGTTA 2796

  scaffold95|si     400194 CCCCTGACATAGTAGAGTATGATAAAAGAAAGATGACCAAGCCAGTGTAT 400243
                                                                             
  scaffold230|s       2797 CCCCTGACATAGTAGAGTATGATAAAAGAAAGATGACCAAGCCAGTGTAT 2846

  scaffold95|si     400244 GACCTCATTCTTGGTTGTAAAACCATGAAAGAGTTAGGAATTGTTCTGGA 400293
                                                                             
  scaffold230|s       2847 GACCTCATTCTTGGTTGTAAAACCATGAAAGAGTTAGGAATTGTTCTGGA 2896

  scaffold95|si     400294 CTTTCGAACAAAACAAATTACAATTGATGAAATCATGTTGCCAATGAGAA 400343
                                                                             
  scaffold230|s       2897 CTTTCGAACAAAACAAATTACAATTGATGAAATCATGTTGCCAATGAGAA 2946

  scaffold95|si     400344 ACATCAATAGTCTAGCCAGCACCAAGATAGAAAAAGCCTGGGCTGTAAAC 400393
                                                                             
  scaffold230|s       2947 ACATCAATAGTCTAGCCAGCACCAAGATAGAAAAAGCCTGGGCTGTAAAC 2996

  scaffold95|si     400394 AACAGCATGGCACAAGAGCCCGTGAGCACCAAAAGGCCACACAAAGGGTA 400443
                                                                             
  scaffold230|s       2997 AACAGCATGGCACAAGAGCCCGTGAGCACCAAAAGGCCACACAAAGGGTA 3046

  scaffold95|si     400444 GTCGAAATCCTGGATGCTAATTATGAAAAGGCAGACCTCCAAGCAGTGGT 400493
                                                                             
  scaffold230|s       3047 GTCGAAATCCTGGATGCTAATTATGAAAAGGCAGACCTCCAAGCAGTGGT 3096

  scaffold95|si     400494 AGATGCCACTGGACCACACCTCAGTCTCCACGACAAGAACAAGTTACTGG 400543
                                                                             
  scaffold230|s       3097 AGATGCCACTGGACCACACCTCAGTCTCCACGACAAGAACAAGTTACTGG 3146

  scaffold95|si     400544 AGTTACTCAAGGAATTTGAGGAACTGTTCGATGGGACACTAGGTGATTGG 400593
                                                                             
  scaffold230|s       3147 AGTTACTCAAGGAATTTGAGGAACTGTTCGATGGGACACTAGGTGATTGG 3196

  scaffold95|si     400594 AGAACAGAGCCTGTCTCCTTTGAACTAAAGGAAGGTGCCAAACCATATCA 400643
                                                                             
  scaffold230|s       3197 AGAACAGAGCCTGTCTCCTTTGAACTAAAGGAAGGTGCCAAACCATATCA 3246

  scaffold95|si     400644 TGGCAGGCCATATCCAGTTCCAAAAATAAGAAAGGAAACAACGATCAAAG 400693
                                                    -                i       
  scaffold230|s       3247 TGGCAGGCCATATCCAGTTCCAAAA-TAAGAAAGGAAACAACAATCAAAG 3295

  scaffold95|si     400694 AATTAAACAGATTGTGTGAACTGGGGGTGATGGAGTTTCAGCCCGCGTCA 400743
                                                       i                 i   
  scaffold230|s       3296 AATTAAACAGATTGTGTGAACTGGGGGTAATGGAGTTTCAGCCCGCATCA 3345

  scaffold95|si     400744 GAATGGGCTTCTCCGTCATTCATAATACCCAAAACAGACCAAACTGTGCG 400793
                                                        v                    
  scaffold230|s       3346 GAATGGGCTTCTCCGTCATTCATAATACCGAAAACAGACCAAACTGTGCG 3395

  scaffold95|si     400794 CATGATCAGTGATTTTAGGGAAGTCAATAAAAGGCTAGTTAGGAAGCCAT 400843
                                                                             
  scaffold230|s       3396 CATGATCAGTGATTTTAGGGAAGTCAATAAAAGGCTAGTTAGGAAGCCAT 3445

  scaffold95|si     400844 TCCCAATACCCAAAATCAGCACAGTTCTGCAAGAGTTAGAAGGATTTACT 400893
                                                                             
  scaffold230|s       3446 TCCCAATACCCAAAATCAGCACAGTTCTGCAAGAGTTAGAAGGATTTACT 3495

  scaffold95|si     400894 TTTGCTACAGCCCTAGACTTAAATATGGGTTACTACACCATTAGATTGGA 400943
                                                                             
  scaffold230|s       3496 TTTGCTACAGCCCTAGACTTAAATATGGGTTACTACACCATTAGATTGGA 3545

  scaffold95|si     400944 TCCTGACGCATCCAAAATCTGCACCATCATATTTCCCTGGGGAAAGTACT 400993
                                                                             
  scaffold230|s       3546 TCCTGACGCATCCAAAATCTGCACCATCATATTTCCCTGGGGAAAGTACT 3595

  scaffold95|si     400994 CTTACCTCAGACTACCAATGGGCATTGCAGGTTCACCTGACATTTTTCAG 401043
                                                                             
  scaffold230|s       3596 CTTACCTCAGACTACCAATGGGCATTGCAGGTTCACCTGACATTTTTCAG 3645

  scaffold95|si     401044 GCAAAGATGTCAGAACTAATGGTAGCCCTTGAGTTCGTAAGAACGTACCT 401093
                                                                             
  scaffold230|s       3646 GCAAAGATGTCAGAACTAATGGTAGCCCTTGAGTTCGTAAGAACGTACCT 3695

  scaffold95|si     401094 TGATGACCTACTTTGCATCACAAGGGCCAGCCTGGACGACCACCTACAGA 401143
                                                                             
  scaffold230|s       3696 TGATGACCTACTTTGCATCACAAGGGCCAGCCTGGACGACCACCTACAGA 3745

  scaffold95|si     401144 AACTAAGGCAGGTCCTGACCAGGTTGCGAGACGCGGGTCTAAAGATAAAT 401193
                                                        --                   
  scaffold230|s       3746 AACTAAGGCAGGTCCTGACCAGGTTGCGA--CGCGGGTCTAAAGATAAAT 3793

  scaffold95|si     401194 GCCCGAAATCAAAATTCTGTGCCACAGAAACAGAGTACTTGGGATATGTG 401243
                                                                             
  scaffold230|s       3794 GCCCGAAATCAAAATTCTGTGCCACAGAAACAGAGTACTTGGGATATGTG 3843

  scaffold95|si     401244 CTCACTACAGATGGTATTAAACCACAACAAAAAAGGTACAGGCAATCCTC 401293
                                                                             
  scaffold230|s       3844 CTCACTACAGATGGTATTAAACCACAACAAAAAAGGTACAGGCAATCCTC 3893

  scaffold95|si     401294 GCACTAACACCGCCAACTGGAGTCAAAGACCTCCGTAGATTTCTTGGAAT 401343
                                                                             
  scaffold230|s       3894 GCACTAACACCGCCAACTGGAGTCAAAGACCTCCGTAGATTTCTTGGAAT 3943

  scaffold95|si     401344 GGTCCAATACTACCGAGATCTTTGGGCGAAGCGCAGCGACATGCTTGCCC 401393
                                                                             
  scaffold230|s       3944 GGTCCAATACTACCGAGATCTTTGGGCGAAGCGCAGCGACATGCTTGCCC 3993

  scaffold95|si     401394 CACTCACCTCACTGGTAGGAGAGTGTGGTCATACCAAAGTCACCAGAGCC 401443
                                                                             
  scaffold230|s       3994 CACTCACCTCACTGGTAGGAGAGTGTGGTCATACCAAAGTCACCAGAGCC 4043

  scaffold95|si     401444 TTGAAGACCAGGAAGGTCCCTTGGCATTGGGATGAGGTACATCAAAAAGC 401493
                             i                                            -  
  scaffold230|s       4044 TTAAAGACCAGGAAGGTCCCTTGGCATTGGGATGAGGTACATCAAAA-GC 4092

  scaffold95|si     401494 ATTCGATGTGGTAAAGGAAGTCATTGCAAAAGACGTTGCCTTGGCCTACC 401543
                                 v i        v            -   i      --       
  scaffold230|s       4093 ATTCGAAGCGGTAAAGGCAGTCATTGCAAA-GACATTGCCT--GCCTACC 4139

  scaffold95|si     401544 CTGATTACTCCAAAGAGTTTGAAATCTACACTGATGCCTCATCAAAACAG 401593
                                                                             
  scaffold230|s       4140 CTGATTACTCCAAAGAGTTTGAAATCTACACTGATGCCTCATCAAAACAG 4189

  scaffold95|si     401594 ATGGGCGCAGTGATCACACAGCAGAATAGGCCAACTTTCTTCTTCAGCAG 401643
                                               i             i viv           
  scaffold230|s       4190 ATGGGCGCAGTGATCACACAACAGAATAGGCCAATTGCATTCTTCAGCAG 4239

  scaffold95|si     401644 AAAACTCTCTGAGACGCAACAAAAATACAGTGTAACAGAAATAGAACTCT 401693
                                                                             
  scaffold230|s       4240 AAAACTCTCTGAGACGCAACAAAAATACAGTGTAACAGAAATAGAACTCT 4289

  scaffold95|si     401694 TAGCCATAGTAGAAACTTTAAAAGAGTTCAAAGGCATGCTGTGGGGGCAA 401743
                                                                             
  scaffold230|s       4290 TAGCCATAGTAGAAACTTTAAAAGAGTTCAAAGGCATGCTGTGGGGGCAA 4339

  scaffold95|si     401744 AAGATAAAGGTCTACACTGACCATAAAAATCTTATCCAAGATGCCCTTGG 401793
                                                                             
  scaffold230|s       4340 AAGATAAAGGTCTACACTGACCATAAAAATCTTATCCAAGATGCCCTTGG 4389

  scaffold95|si     401794 CCTCACCTCAGACAGAGTATATCGGTGGAGGTTACTTCTAGAGGAATATG 401843
                                                                             
  scaffold230|s       4390 CCTCACCTCAGACAGAGTATATCGGTGGAGGTTACTTCTAGAGGAATATG 4439

  scaffold95|si     401844 GCCCGGAAATAATCCACATCAAAGGCATCCACAATACTGTAGCCGACGCA 401893
                                                                         i   
  scaffold230|s       4440 GCCCGGAAATAATCCACATCAAAGGCATCCACAATACTGTAGCCGATGCA 4489

  scaffold95|si     401894 ATCTCTCGCCTTGACTACAACCCTGTCCACAATCAGAGGGACACCTGGAT 401943
                                                                             
  scaffold230|s       4490 ATCTCTCGCCTTGACTACAACCCTGTCCACAATCAGAGGGACACCTGGAT 4539

  scaffold95|si     401944 GACTTTCACACAGTGTTGGTGCCACTATGCATCCCACACCACATCACAGC 401993
                                                                             
  scaffold230|s       4540 GACTTTCACACAGTGTTGGTGCCACTATGCATCCCACACCACATCACAGC 4589

  scaffold95|si     401994 AGCCAGCAATACACCAAGACTCCATGAACTTAGTGTTTGCTAATCGCAGT 402043
                                                                             
  scaffold230|s       4590 AGCCAGCAATACACCAAGACTCCATGAACTTAGTGTTTGCTAATCGCAGT 4639

  scaffold95|si     402044 GAAGAGGAGGTAATCTATCCTCTCACAGTCAATGAGATTGCGGAGGCTCA 402093
                                         i                                   
  scaffold230|s       4640 GAAGAGGAGGTAATTTATCCTCTCACAGTCAATGAGATTGCGGAGGCTCA 4689

  scaffold95|si     402094 GCTCTCTGATCCCAGCATTCAAAAATTGGCTAGTGATAACAAGTACACCA 402143
                                                                             
  scaffold230|s       4690 GCTCTCTGATCCCAGCATTCAAAAATTGGCTAGTGATAACAAGTACACCA 4739

  scaffold95|si     402144 TGCGCTTGGTGGAAAACACACAGGTGCTGTGTAAAGGCACAGCCATGGTC 402193
                                                                             
  scaffold230|s       4740 TGCGCTTGGTGGAAAACACACAGGTGCTGTGTAAAGGCACAGCCATGGTC 4789

  scaffold95|si     402194 CTTCCTACAGCTCTCCGTCATAGAGCCATAAGTTGGTACCACCATTACCT 402243
                                                                             
  scaffold230|s       4790 CTTCCTACAGCTCTCCGTCATAGAGCCATAAGTTGGTACCACCATTACCT 4839

  scaffold95|si     402244 TCAACACCCTGGAGCAACTCGTCTTGAGGAGACGCTTCGGGCTGCGATGT 402293
                                                                --           
  scaffold230|s       4840 TCAACACCCTGGAGCAACTCGTCTTGAGGAGACGCTT--GGCTGCGATGT 4887

  scaffold95|si     402294 ACTGGACAGGTATGAGAACTACCGTCCGAAAATATGTCAAAAACTGTCAC 402343
                                                                             
  scaffold230|s       4888 ACTGGACAGGTATGAGAACTACCGTCCGAAAATATGTCAAAAACTGTCAC 4937

  scaffold95|si     402344 AAATGCCAAGTCAATAAACGACACAAGCACAAGTATGGCAAGTTACCTAC 402393
                                                                             
  scaffold230|s       4938 AAATGCCAAGTCAATAAACGACACAAGCACAAGTATGGCAAGTTACCTAC 4987

  scaffold95|si     402394 CAAACTGGTGATACGAAATCCTTGGGAGGCGCTTTGTGTGGATCTCATTG 402443
                                                         v                   
  scaffold230|s       4988 CAAACTGGTGATACGAAATCCTTGGGAGGCTCTTTGTGTGGATCTCATTG 5037

  scaffold95|si     402444 GACCATACACTCTCAAAGGAAAAGATAAGACAGAAATTGACTTTATGTGT 402493
                                                                             
  scaffold230|s       5038 GACCATACACTCTCAAAGGAAAAGATAAGACAGAAATTGACTTTATGTGT 5087

  scaffold95|si     402494 CTGACTATGATAGACCCAGCAACTAGTTGGCTCAAAAACGTAGAGCTGCC 402543
                                                            i   v      i     
  scaffold230|s       5088 CTGACTATGATAGACCCAGCAACTAGTTGGCTCGAAATCGTAGAACTGCC 5137

  scaffold95|si     402544 GGTGGTAGACAAACCTTCCA-TCCCACGGGTACACGGGGCCGC-AAGGGC 402591
                                           v   -     i           --   -      
  scaffold230|s       5138 GGTGGTAGACAAACCTACCATTCCCATGGGTACACGGG--CGCAAAGGGC 5185

  scaffold95|si     402592 ATCTCAGCACATAATACACCAAAGGTACCATATTTTGATAAATCCACAGC 402641
                                                                       vv    
  scaffold230|s       5186 ATCTCAGCACATAATACACCAAAGGTACCATATTTTGATAAATCGTCAGC 5235

  scaffold95|si     402642 CACAATTAGTACCTTGGTGAACAAGACCTGGTTCAGTCGGTACCCACGTT 402691
                                                                             
  scaffold230|s       5236 CACAATTAGTACCTTGGTGAACAAGACCTGGTTCAGTCGGTACCCACGTT 5285

  scaffold95|si     402692 GTCAACATGTAATATATGACAATGGAAGCGAATTTAAACTTCACTTCGAG 402741
                                                 i                       -   
  scaffold230|s       5286 GTCAACATGTAATATATGACAACGGAAGCGAATTTAAACTTCACTT-GAG 5334

  scaffold95|si     402742 GCCTTATGTGACACATATGGCATAAAGCGTAAGCCGACCAGTGTCAAGAA 402791
                              i                                              
  scaffold230|s       5335 GCCCTATGTGACACATATGGCATAAAGCGTAAGCCGACCAGTGTCAAGAA 5384

  scaffold95|si     402792 CCCGCA-AGCGAATGCAATACTGGAGCGAGTGCATCAAGTCATCATGGCG 402840
                            ---  -                                           
  scaffold230|s       5385 C---CATAGCGAATGCAATACTGGAGCGAGTGCATCAAGTCATCATGGCG 5431

  scaffold95|si     402841 ATGCTCCGCACTGCTGAAATCGATATGGCCGACTCAGTAGATGCCAGTGA 402890
                                                                             
  scaffold230|s       5432 ATGCTCCGCACTGCTGAAATCGATATGGCCGACTCAGTAGATGCCAGTGA 5481

  scaffold95|si     402891 CATTGACACATTCCTAACTAATGTGGCATGGGCCATTCGCTCTACCTACC 402940
                                                                             
  scaffold230|s       5482 CATTGACACATTCCTAACTAATGTGGCATGGGCCATTCGCTCTACCTACC 5531

  scaffold95|si     402941 ATACAGTGCTTAAAGCCTCTCCAGGAGCAGCAATTTTTGGTCGGGACATG 402990
                                                             i               
  scaffold230|s       5532 ATACAGTGCTTAAAGCCTCTCCAGGAGCAGCAATCTTTGGTCGGGACATG 5581

  scaffold95|si     402991 CTGTTTGACATTCCCTTCCTAGCTGACTGGAACAAAATAGGAGACTACAG 403040
                                i                                            
  scaffold230|s       5582 CTGTTCGACATTCCCTTCCTAGCTGACTGGAACAAAATAGGAGACTACAG 5631

  scaffold95|si     403041 GCAACGCCAGACCGATCTCAATACTGAGCGTGAAAACAGAACACGCAAGG 403090
                                                                             
  scaffold230|s       5632 GCAACGCCAGACCGATCTCAATACTGAGCGTGAAAACAGAACACGCAAGG 5681

  scaffold95|si     403091 ACTGGGATTACAAGGTCGGTGATAAAGTACTGCTACGGAAAGACGGTATC 403140
                                                                             
  scaffold230|s       5682 ACTGGGATTACAAGGTCGGTGATAAAGTACTGCTACGGAAAGACGGTATC 5731

  scaffold95|si     403141 CTCCGCAAGTCAGAAAGCCGCTTTGAACGTGATCCTTGGACTATCACATC 403190
                                                                             
  scaffold230|s       5732 CTCCGCAAGTCAGAAAGCCGCTTTGAACGTGATCCTTGGACTATCACATC 5781

  scaffold95|si     403191 AGTTCATACAAATGGTACAATTAGGGTTCAACGCGGAACAAAATCAGAGC 403240
                                                                             
  scaffold230|s       5782 AGTTCATACAAATGGTACAATTAGGGTTCAACGCGGAACAAAATCAGAGC 5831

  scaffold95|si     403241 GATTAAACATTAGGAGAGTAACACCTTACTTTGAAAGTTAAAAACATGTT 403290
                               v                                             
  scaffold230|s       5832 GATTTAACATTAGGAGAGTAACACCTTACTTTGAAAGTTAAAAACATGTT 5881

  scaffold95|si     403291 AAAGTTAAAAACATGTTAAACTATCTGTCTCCCTCTCCACCTAAGTCTTA 403340
                                                                             
  scaffold230|s       5882 AAAGTTAAAAACATGTTAAACTATCTGTCTCCCTCTCCACCTAAGTCTTA 5931

  scaffold95|si     403341 CGCTTAACGTAGTCACTTCATCTCCCCTCGCGGTTTTTTTCTCCCATGAG 403390
                                                            -                
  scaffold230|s       5932 CGCTTAACGTAGTCACTTCATCTCCCCTCGCGG-TTTTTTCTCCCATGAG 5980

  scaffold95|si     403391 GTTTTTTTCCAATCACCCTAATTCACCATTTTTGGGGGCGAGTGACATAG 403440
                                                            -                
  scaffold230|s       5981 GTTTTTTTCCAATCACCCTAATTCACCATTTTT-GGGGCGAGTGACATAG 6029

  scaffold95|si     403441 GCCAAGGATCACACTGGCCTGAAACATGCTATCTGGCCTGGGAATCAAAC 403490
                                                                             
  scaffold230|s       6030 GCCAAGGATCACACTGGCCTGAAACATGCTATCTGGCCTGGGAATCAAAC 6079

  scaffold95|si     403491 CCAGGACCAAATAAAAATAGGATCATGTGAACATCATGATCCACACAATA 403540
                                           i                           i     
  scaffold230|s       6080 CCAGGACCAAATAAAAGTAGGATCATGTGAACATCATGATCCACGCAATA 6129

  scaffold95|si     403541 ACATGACCACCGCCATGTGGAACTTGTCCAACAGACGACGGACGACGGCC 403590
                                                                             
  scaffold230|s       6130 ACATGACCACCGCCATGTGGAACTTGTCCAACAGACGACGGACGACGGCC 6179

  scaffold95|si     403591 AGACCGATCGAACGACGGACGACGGCCAGACCGTTCAAAAAAAATTTGAT 403640
                                                               --i           
  scaffold230|s       6180 AGACCGATCGAACGACGGACGACGGCCAGACCGTTC--GAAAAATTTGAT 6227

  scaffold95|si     403641 TGCTCAACTTGAACAGATCTGAAAGATTTGACTGTTCAACTTGAACAGAT 403690
                                                                             
  scaffold230|s       6228 TGCTCAACTTGAACAGATCTGAAAGATTTGACTGTTCAACTTGAACAGAT 6277

  scaffold95|si     403691 CTGATCGCACCACATCAAGATCCTGGCAGCATACCAGGACCATGTAAAAT 403740
                                                                             
  scaffold230|s       6278 CTGATCGCACCACATCAAGATCCTGGCAGCATACCAGGACCATGTAAAAT 6327

  scaffold95|si     403741 CCCACATAGGAGTTAATTCCAGCTCAGTGGTGCTCTGTAGAACCTCTGTA 403790
                                                                             
  scaffold230|s       6328 CCCACATAGGAGTTAATTCCAGCTCAGTGGTGCTCTGTAGAACCTCTGTA 6377

  scaffold95|si     403791 GACACAATACTACAGAGGCGCAATTATCATGTAAATTACATGATAAACCC 403840
                                                                             
  scaffold230|s       6378 GACACAATACTACAGAGGCGCAATTATCATGTAAATTACATGATAAACCC 6427

  scaffold95|si     403841 ATGATAATTGATGATCATCAATTATCATTTTTGAGTAGATTTTAAGCTCA 403890
                                                                             
  scaffold230|s       6428 ATGATAATTGATGATCATCAATTATCATTTTTGAGTAGATTTTAAGCTCA 6477

  scaffold95|si     403891 TAATTTCAATTCATCAATTGCCAATACATCCTACCATTTTATTTCTACAT 403940
                                                                             
  scaffold230|s       6478 TAATTTCAATTCATCAATTGCCAATACATCCTACCATTTTATTTCTACAT 6527

  scaffold95|si     403941 TAATATTTTCACATCCAACTGGCTTAGGTCA 403971
                                                          
  scaffold230|s       6528 TAATATTTTCACATCCAACTGGCTTAGGTCA 6558

Matrix = 20p45g.matrix
Kimura (with divCpGMod) = 0.74
Transitions / transversions = 2.69 (43/16)
Gap_init rate = 0.00 (31 / 6572), avg. gap size = 1.00 (31 / 31)


231 19.57 0.00 0.00 scaffold95|size415656 403966 404011 (11662) rnd-1_family-900#Unknown 1836 1881 (384) m_b1832s001i24 199653

  scaffold95|si     403966 AGGTCAGACCGGGTGTGACCCGGCCAAACTTGAGGGGACTGATAAA 404011
                            i i   v   iv     v      v i               v  
  rnd-1_family-       1836 AAGCCAGCCCGATTGTGAACCGGCCTAGCTTGAGGGGACTGATTAA 1881

Matrix = 20p45g.matrix
Kimura (with divCpGMod) = 22.73
Transitions / transversions = 0.80 (4/5)
Gap_init rate = 0.00 (0 / 45), avg. gap size = 0.0 (0 / 0)


1425 18.11 7.06 2.54 scaffold95|size415656 404010 404349 (11324) rnd-4_family-866#LTR/Copia 2 356 (4438) m_b1832s001i25 199654

  scaffold95|si     404010 AAATAATGTAGGATCGGAGGTAGTA-TC------AAGATCCG---TGTGC 404049
                                 i  i   v      i    -  ------        ---vi v 
  rnd-4_family-          2 AAATAACGTGGGAACGGAGGCAGTAATCCCAGGAAAGATCCGAAAGATCC 51

  scaffold95|si     404050 GCACGAATCTTTGGGATCTTCAGGAGGATCTTTGGCCCGCAGGAAGGAAT 404099
                           iivv i    vvv        v           ? ii i -- ?      
  rnd-4_family-         52 ATCAGGATCTGACGGATCTTCCGGAGGATCTTTNGTTCAC--GNAGGAAT 99

  scaffold95|si     404100 CGACATATGCAAACGAGAACACCG----TTTTGAACGGAGGAATCGTTGA 404145
                           v v iviii i  v      ?   ----   i--   v         i  
  rnd-4_family-        100 AGTCGAGCACGAAAGAGAACNCCGACAATTTC--ACGTAGGAATCGTCGA 147

  scaffold95|si     404146 GCACACGATACTCGTGGGATTAAAATGTAGTGAGGGTGTCAC-GAGACCC 404194
                                  iiiv   i ?             v i?    ?   - i i?  
  rnd-4_family-        148 GCACACGGCGATCGCGNGATTAAAATGTAGAGGNGGTGNCACTGGGGNCC 197

  scaffold95|si     404195 TTCATAATTCTAAAAATACCAACCTCTGCAACTCGGTTGCATGTTGGGGC 404244
                           ?i                 ii           ivi         i     
  rnd-4_family-        198 NCCATAATTCTAAAAATACTGACCTCTGCAACCGAGTTGCATGTCGGGGC 247

  scaffold95|si     404245 TAACCAGGCCATCACTGCTTTTTTAGTAGTTAGCTA-CTTTG-ACCATGT 404292
                            ?         i  v v   v   -----   i   -    i-       
  rnd-4_family-        248 TNACCAGGCCACCAGTTCTTGTTT-----TTAACTAGCTTTACACCATGT 292

  scaffold95|si     404293 CCACCCCTCGCAGTCCCTCCCCGGCTC-----CGGCCGATTCTTATCAAC 404337
                             i   v      i      ?      -----       ?  ??    ii
  rnd-4_family-        293 CCGCCCGTCGCAGCCCCTCCNCGGCTCCGCCACGGCCGANTCNNATCAGT 342

  scaffold95|si     404338 TTAT--AATCCAGT 404349
                               --i i     
  rnd-4_family-        343 TTATCAGACCCAGT 356

Matrix = 20p45g.matrix
Kimura (with divCpGMod) = 18.58
Transitions / transversions = 1.86 (39/21)
Gap_init rate = 0.05 (18 / 339), avg. gap size = 1.83 (33 / 18)


251 3.45 0.00 0.00 scaffold95|size415656 404336 404364 (11309) genome_2_9627#DNA 391 419 (10) m_b1832s001i26 199655

  scaffold95|si     404336 ACTTATAATCCAGTGGTACTTATAATCCG 404364
                                      i                 
  genome_2_9627        391 ACTTATAATCCGGTGGTACTTATAATCCG 419

Matrix = 20p45g.matrix
Kimura (with divCpGMod) = 0.35
Transitions / transversions = 1.00 (1/0)
Gap_init rate = 0.00 (0 / 28), avg. gap size = 0.0 (0 / 0)


247 10.25 0.00 6.12 scaffold95|size415656 404375 404426 (11247) genome_10_3983#DNA 934 982 (1) m_b1832s001i28 199656

  scaffold95|si     404375 TTGGTACAACTGCTTAAATTTTATTTTATTGGACAATTATCTCCATCAAC 404424
                                v               v     v      v   ---   v     
  genome_10_398        934 TTGGTTCAACTGCTTAAATTTAATTTTTTTGGACCATT---TCCCTCAAC 980

  scaffold95|si     404425 TT 404426
                             
  genome_10_398        981 TT 982

Matrix = 20p45g.matrix
Kimura (with divCpGMod) = 11.09
Transitions / transversions = 0.00 (0/5)
Gap_init rate = 0.06 (3 / 51), avg. gap size = 1.00 (3 / 3)


14 9.26 0.00 0.00 scaffold95|size415656 405985 406007 (9666) (TGA)n#Simple_repeat 1 23 (0) m_b1832s252i5 199657

  scaffold95|si     405985 TGATGATGTTGATGACGATGATG 406007
                                   v      i       
  (TGA)n#Simple          1 TGATGATGATGATGATGATGATG 23

Matrix = Unknown
Transitions / transversions = 1.00 (1/1)
Gap_init rate = 0.00 (0 / 22), avg. gap size = 0.0 (0 / 0)


359 6.95 0.00 8.62 scaffold95|size415656 406217 406279 (9394) C rnd-5_family-845#Unknown (19) 365 308 m_b1832s001i29 199658

  scaffold95|si     406217 GGGTGAGAATTTTTATCTTTGATACCATAGTCATTTGTCCTGCAAATTTG 406266
                                   v               -----                   i 
C rnd-5_family-        365 GGGTGAGATTTTTTATCTTTGATA-----GTCATTTGTCCTGCAAATTCG 321

  scaffold95|si     406267 TATGTATTAAGGT 406279
                                 v i    
C rnd-5_family-        320 TATGTAATGAGGT 308

Matrix = 20p45g.matrix
Kimura (with divCpGMod) = 5.54
Transitions / transversions = 1.00 (2/2)
Gap_init rate = 0.08 (5 / 62), avg. gap size = 1.00 (5 / 5)


2603 12.40 10.79 0.60 scaffold95|size415656 406285 406738 (8935) rnd-5_family-3073#Unknown 1 500 (1632) m_b1832s001i30 199659

  scaffold95|si     406285 GGATGATTATTTTTGGCGCGAAAATTTCCAAGTCTTGTCTAACATTTTTT 406334
                                v                     ?                  v  i
  rnd-5_family-          1 GGATGCTTATTTTTGGCGCGAAAATTTNCAAGTCTTGTCTAACATTATTC 50

  scaffold95|si     406335 CGTGATCGGCCATTTCTGAACCATGGCAGAAGCTAGCCACATCCATCGAC 406384
                                             v      i            i         v 
  rnd-5_family-         51 CGTGATCGGCCATTTCTGCACCATGACAGAAGCTAGCCGCATCCATCGCC 100

  scaffold95|si     406385 ATGCCATCTTTTCACGGAGAACAATCCAACCACGTCGTCACTTCTAAATC 406434
                           v          iiv    ?     i                        i
  rnd-5_family-        101 CTGCCATCTTTCTTCGGANAACAACCCAACCACGTCGTCACTTCTAAATT 150

  scaffold95|si     406435 TGAACACCAATAACTCATCTACACTTCATTGCACGGCATTTTCCGGTCTG 406484
                           i vv v               v     i iv v  i i          i 
  rnd-5_family-        151 CGCCCCCCAATAACTCATCTAAACTTCGTCCCTCGACGTTTTCCGGTCCG 200

  scaffold95|si     406485 ACTGTGCCAGTGACTGCCTCCGGTTGATTGTTATCTTCGCGTGAAAACAG 406534
                                          i                i   i     v       
  rnd-5_family-        201 ACTGTGCCAGTGACTACCTCCGGTTGATTGTTGTCTCCGCGTCAAAACAG 250

  scaffold95|si     406535 GCATTTCACCGGAGTGCGTGTCTGTTC-----------GATCTGAT---- 406569
                                         i i i     v  -----------     ?ii----
  rnd-5_family-        251 GCATTTCACCGGAGCGTGCGTCTGATCGATCTGATCGAGATCTNGCACAA 300

  scaffold95|si     406570 ---CGAG-ATCTAG------------CA--CAAA---------CAAGATC 406592
                           ---    -      ------------  --  i ---------       
  rnd-5_family-        301 ACACGAGGATCTAGTCCTGATCTCGTCAACCAGAGGGCTTATGCAAGATC 350

  scaffold95|si     406593 GTGAAGGTCCCATCTGCCTTCCCCGCTCGAC-------AAAAAGCGATCT 406635
                            i       v i  v          i     ------- v   i      
  rnd-5_family-        351 GCGAAGGTCGCGTCAGCCTTCCCCGTTCGACCCGTCACATAAAACGATCT 400

  scaffold95|si     406636 ACCACACATCGCACACACACAAACACACCAGGACATTGTGAAAATTGGGA 406685
                           v  i i  i i       v    v    -       iv            
  rnd-5_family-        401 CCCGCGCACCACACACACTCAAAGACAC-AGGACATCTTGAAAATTGGGA 449

  scaffold95|si     406686 CGGGCGCATCGTCCAATTGTGTATTAGACACAATAATCAACCTGCATTGG 406735
                           v                   -    -   v                 i  
  rnd-5_family-        450 AGGGCGCATCGTCCAATTGT-TATT-GACCCAATAATCAACCTGCATCGG 497

  scaffold95|si     406736 AAC 406738
                           v  
  rnd-5_family-        498 CAC 500

Matrix = 20p45g.matrix
Kimura (with divCpGMod) = 10.85
Transitions / transversions = 1.33 (32/24)
Gap_init rate = 0.02 (11 / 453), avg. gap size = 4.73 (52 / 11)


717 8.60 0.00 0.00 scaffold95|size415656 408558 408650 (7023) genome_12_77300-9]2#Unspecified 1 93 (280) m_b1832s001i31 199660

  scaffold95|si     408558 ACGAGTTAGAATGGACTTTGAACCACGTGATGGACTTTGAACCACGAACG 408607
                                       v          i     i                    
  genome_12_773          1 ACGAGTTAGAATTGACTTTGAACTACGTGGTGGACTTTGAACCACGAACG 50

  scaffold95|si     408608 ACGGGATTTACTATTCCCACGTACAAATGTACGCGTCGACCCT 408650
                            i                      i v v           v  
  genome_12_773         51 ATGGGATTTACTATTCCCACGTACGATTCTACGCGTCGACACT 93

Matrix = 20p45g.matrix
Kimura (with divCpGMod) = 8.06
Transitions / transversions = 1.00 (4/4)
Gap_init rate = 0.00 (0 / 92), avg. gap size = 0.0 (0 / 0)

4018 1.37 0.00 0.00 scaffold95|size415656 408572 409010 (6663) genome_12_45270-9]2#Unspecified 1 439 (0) m_b1832s001i32 199660

  scaffold95|si     408572 ACTTTGAACCACGTGATGGACTTTGAACCACGAACGACGGGATTTACTAT 408621
                                                                             
  genome_12_452          1 ACTTTGAACCACGTGATGGACTTTGAACCACGAACGACGGGATTTACTAT 50

  scaffold95|si     408622 TCCCACGTACAAATGTACGCGTCGACCCTGAAAATTCGTGGACACGAATT 408671
                                     i                  v                    
  genome_12_452         51 TCCCACGTACGAATGTACGCGTCGACCCTCAAAATTCGTGGACACGAATT 100

  scaffold95|si     408672 GTCAGATAGTCTGACCGTACTTCGCTACATAGTTGCGTGAGAATTGCTTG 408721
                                                                             
  genome_12_452        101 GTCAGATAGTCTGACCGTACTTCGCTACATAGTTGCGTGAGAATTGCTTG 150

  scaffold95|si     408722 TGTGCGAGAATTTTTATATTGCTTCTAGAGCATCCAATATCTGACATGCC 408771
                                                          v   v              
  genome_12_452        151 TGTGCGAGAATTTTTATATTGCTTCTAGAGCTTCCCATATCTGACATGCC 200

  scaffold95|si     408772 TTACTCCGTAGAAAACATACCAATTTCTACGGGATGGACTTTGAACCATT 408821
                                                                             
  genome_12_452        201 TTACTCCGTAGAAAACATACCAATTTCTACGGGATGGACTTTGAACCATT 250

  scaffold95|si     408822 TCGTCATTTTTGGCTTGTTATGGCAGTGCAATTGCAGCTGCCATCCGTCA 408871
                                                                     v      i
  genome_12_452        251 TCGTCATTTTTGGCTTGTTATGGCAGTGCAATTGCAGCTGCCTTCCGTCG 300

  scaffold95|si     408872 AAGCTGAGGACCTGTAGAGCTGGACTTAAGCCCTTGAGATAGTCCCTAAG 408921
                                                                             
  genome_12_452        301 AAGCTGAGGACCTGTAGAGCTGGACTTAAGCCCTTGAGATAGTCCCTAAG 350

  scaffold95|si     408922 GGTTGTGCAATCTTGGCTGGGTGCCAGGGATTGGATATTGATGTCACACG 408971
                                                                             
  genome_12_452        351 GGTTGTGCAATCTTGGCTGGGTGCCAGGGATTGGATATTGATGTCACACG 400

  scaffold95|si     408972 AGTGGTCAAAGATATCTGACATCACGTGGTTCAAAGTCC 409010
                                                                  
  genome_12_452        401 AGTGGTCAAAGATATCTGACATCACGTGGTTCAAAGTCC 439

Matrix = 20p45g.matrix
Kimura (with divCpGMod) = 0.96
Transitions / transversions = 0.50 (2/4)
Gap_init rate = 0.00 (0 / 438), avg. gap size = 0.0 (0 / 0)


226 12.50 0.00 0.00 scaffold95|size415656 408991 409022 (6651) C genome_12_77300-9]2#Unspecified (341) 32 1 m_b1832s001i33 199661

  scaffold95|si     408991 CATCACGTGGTTCAAAGTCCATTCTGACTCGT 409022
                             i     i          v     i      
C genome_12_773         32 CACCACGTAGTTCAAAGTCAATTCTAACTCGT 1

Matrix = 20p45g.matrix
Kimura (with divCpGMod) = 13.96
Transitions / transversions = 3.00 (3/1)
Gap_init rate = 0.00 (0 / 31), avg. gap size = 0.0 (0 / 0)


772 3.89 0.00 4.85 scaffold95|size415656 409024 409131 (6542) C rnd-5_family-845#Unknown (171) 213 111 m_b1832s001i34 199658

  scaffold95|si     409024 CACATGTGATTTGCTATTGTAACAAAATAAGATGGTGTTCTATCTATCAG 409073
                                ?          -----                    i   i    
C rnd-5_family-        213 CACATNTGATTTGCTA-----ACAAAATAAGATGGTGTTCTGTCTGTCAG 169

  scaffold95|si     409074 TCGCAAAAATACACAAACTTGAAGGGTAAATATATTCGTATATCTTTTTG 409123
                             v                                 v             
C rnd-5_family-        168 TCCCAAAAATACACAAACTTGAAGGGTAAATATATTAGTATATCTTTTTG 119

  scaffold95|si     409124 TACAATAT 409131
                                   
C rnd-5_family-        118 TACAATAT 111

Matrix = 20p45g.matrix
Kimura (with divCpGMod) = 4.03
Transitions / transversions = 1.00 (2/2)
Gap_init rate = 0.05 (5 / 107), avg. gap size = 1.00 (5 / 5)


3463 8.98 0.62 0.21 scaffold95|size415656 409133 409612 (6061) rnd-1_family-337#LTR/ERVK 1 482 (624) m_b1832s001i35 199662

  scaffold95|si     409133 GGTCCGTAAAGCTAGTAATTAATTGAATTCAATGTCGACTT-GAGTAGGG 409181
                                  i iv ?? i   iv             v   i  -   ?    
  rnd-1_family-          1 GGTCCGTGAGCCNNGCAATCCATTGAATTCAATGGCGATTTCGAGNAGGG 50

  scaffold95|si     409182 TCATTTATATGAAAAAGTAGTGCTATACAAAATCTGACATTACAGATGAA 409231
                                           v         i          v            
  rnd-1_family-         51 TCATTTATATGAAAAATTAGTGCTATGCAAAATCTGAAATTACAGATGAA 100

  scaffold95|si     409232 CTGGAAATTTTGCGTAGATTCCAAAAATGCGGTCATACTTGGTAGTTGCT 409281
                                     i                   i      ?    ?i      
  rnd-1_family-        101 CTGGAAATTTCGCGTAGATTCCAAAAATGCAGTCATANTTGGNGGTTGCT 150

  scaffold95|si     409282 TAAGTAGAACCTAGTCAAATTACTTGCTACATCAACTTCAAGTTACAAAC 409331
                              ?                   vi                         
  rnd-1_family-        151 TAANTAGAACCTAGTCAAATTACGCGCTACATCAACTTCAAGTTACAAAC 200

  scaffold95|si     409332 ACAACCAATTATTGAATTCAATGTCACTCCGTTTACCCCACTTTCGAACG 409381
                              i     i               i -       ?i   i   i     
  rnd-1_family-        201 ACAGCCAATCATTGAATTCAATGTCGC-CCGTTTANTCCATTTTTGAACG 249

  scaffold95|si     409382 CTTTGCAACATGATCTAGGAGGTGCTCATTGCACAGCCAATGTCCCATGG 409431
                                 v     ?  i             i                 v ?
  rnd-1_family-        250 CTTTGCCACATGNTCCAGGAGGTGCTCATCGCACAGCCAATGTCCCAAGN 299

  scaffold95|si     409432 TACACCTACAACATGTTCTAACCTGTTTTTTGCACTTCTCTGCCCTGCAA 409481
                                        v  i                    ?  i         
  rnd-1_family-        300 TACACCTACAACAAGTCCTAACCTGTTTTTTGCACTTNTCCGCCCTGCAA 349

  scaffold95|si     409482 ATGTATTGTTGGTACCTC-AAGTAGCATCACATACCCATT-TCGGTTGCG 409529
                            i   i  i         -   i   i  i  ?     ii-?        
  rnd-1_family-        350 ACGTACTGCTGGTACCTCGAAGCAGCGTCGCANACCCACCGNCGGTTGCG 399

  scaffold95|si     409530 ATAAATTCTTGCATGTGGAGGCGCCGTAACCAGTCCATGTGCCTCTCCAA 409579
                              ??i   v     i     ?     ?   i?            i    
  rnd-1_family-        400 ATANNCTCTGGCATGCGGAGGNGCCGTNACCGNTCCATGTGCCTCCCCAA 449

  scaffold95|si     409580 CTATGTCCATATCATCCTCATCCACAGTATCAT 409612
                            i           ?                   
  rnd-1_family-        450 CCATGTCCATATCNTCCTCATCCACAGTATCAT 482

Matrix = 20p45g.matrix
Kimura (with divCpGMod) = 7.61
Transitions / transversions = 3.30 (33/10)
Gap_init rate = 0.01 (4 / 479), avg. gap size = 1.00 (4 / 4)


594 17.82 8.00 10.20 scaffold95|size415656 409413 409662 (6011) rnd-1_family-427#DNA/PiggyBac 264 508 (863) m_b1832s001i36 199663

  scaffold95|si     409413 CACAGCCAATGTCCCATGGT-ACACCTACAACATGTTCTAA-CCTGTTTT 409460
                                    -ii?  iv   -    vi      v       -      v 
  rnd-1_family-        264 CACAGCCAA-ACNCCGGGGTNACACGCACAACAAGTTCTAATCCTGTTGT 312

  scaffold95|si     409461 TTGCACTTC-TCTGCCCTGCAAATGTATTGTTGGTACCTC-AAGTAGCAT 409508
                            -    i  -  i   --    ii   i            -ivi v  i 
  rnd-1_family-        313 T-GCACCTCATCCGCC--GCAAGCGTACTGTTGGTACCTCTGCATTGCGT 359

  scaffold95|si     409509 CACATACCCATTT-CGGTTGCGATAAATTCTTGCATGTGGAGGCGCC--G 409555
                               ? i   ? v-           ? ii  v     i  ?      -- 
  rnd-1_family-        360 CACANATCCANTGACGGTTGCGATANACCCTGGCATGCGGNGGCGCCCNG 409

  scaffold95|si     409556 TAACCAGTCCATGTG-CCTCTCCAA------CT----ATG-TCCATATCA 409593
                           i  vv   --i  i -  i      ------  ----   -    ivvi 
  rnd-1_family-        410 CAAAGAGT--GTGCGCCCCCTCCAAAGTAANCTGATAATGCTCCACCGTA 457

  scaffold95|si     409594 TCCTCATCCACAGT-ATCATTGGAACTGATCCACTGGTTGTCGATTAGGG 409642
                             ?  vv   -   -       i---     v    --------------
  rnd-1_family-        458 TCNTCCACCA-AGTCATCATTGA---TGATCAACTG-------------- 489

  scaffold95|si     409643 CCCAACTAAACTTCCGACGA 409662
                           -   ? ii       ?    
  rnd-1_family-        490 -CCANCCGAACTTCCNACGA 508

Matrix = 20p45g.matrix
Kimura (with divCpGMod) = 17.48
Transitions / transversions = 1.67 (25/15)
Gap_init rate = 0.14 (36 / 249), avg. gap size = 1.25 (45 / 36)


5412 9.23 0.79 0.26 scaffold95|size415656 411017 411776 (3897) C rnd-1_family-402#DNA/PiggyBac (0) 764 1 m_b1832s001i37 199664

  scaffold95|si     411017 GGCTCTTTGTCATCGTCAACATCGTAGCCTTGATT-CGAAGCAAGGCAAT 411065
                                v     i     i                 -    v         
C rnd-1_family-        764 GGCTCGTTGTCGTCGTCGACATCGTAGCCTTGATTGCGAACCAAGGCAAT 715

  scaffold95|si     411066 ATCCTCGGCACGATTC-AAGCAGTGAACACTTCCGGATCAATCTCGGGAA 411114
                           i               - ?   iv        v      i          
C rnd-1_family-        714 GTCCTCGGCACGATTCGANGCAAAGAACACTTGCGGATCGATCTCGGGAA 665

  scaffold95|si     411115 CGAAGTTCCCGTCATCATCTATTGCCACTTCCTCATCGACGCGATCATCG 411164
                                     i     i  i           v  v v             
C rnd-1_family-        664 CGAAGTTCCCATCATCGTCCATTGCCACTTCGTCCTGGACGCGATCATCG 615

  scaffold95|si     411165 TCGAAGAACTCTTGAGGATCCCCTTCTTGTTTCACCACACAAAAGCGCTT 411214
                             i     ii v vi                                   
C rnd-1_family-        614 TCAAAGAATCCATCGGGATCCCCTTCTTGTTTCACCACACAAAAGCGCTT 565

  scaffold95|si     411215 AGCGACATGGATCGCGTCACTGCCCTGGAAGGATGGATGGGTGACGAAAA 411264
                                                v           i       v      i 
C rnd-1_family-        564 AGCGACATGGATCGCGTCACTTCCCTGGAAGGACGGATGGGAGACGAAGA 515

  scaffold95|si     411265 TTGCGATGAACTTCGTTGC-GCAACGAAGTTACAGATGATTGTCGTACCA 411313
                            i    i     -    v -  i    -    iv           i    
C rnd-1_family-        514 TCGCGACGAACT-CGTTCCCGCGACGA-GTTATCGATGATTGTCGCACCA 467

  scaffold95|si     411314 CTACGACATCGTTAAGCCGTTCGTTGGCACTGTAGTTTGGGTGGTACTGT 411363
                            ?          i      i      v   i      v     ?i  i i
C rnd-1_family-        466 CNACGACATCGTCAAGCCGCTCGTTGTCACCGTAGTTGGGGTGNCACCGC 417

  scaffold95|si     411364 GCGATGAGGTTCTGAGGATGCAACCTCTTGATGAGGACAGAGCACTGCGC 411413
                                         ?        i           i        i     
C rnd-1_family-        416 GCGATGAGGTTCTGNGGATGCAATCTCTTGATGAGAACAGAGCATTGCGC 367

  scaffold95|si     411414 TCCGACACCAATCCTCTTCTTTCCTCGGGCCATGGTGGTTTTGTGGAAGT 411463
                                      ?  ?     ?  v                          
C rnd-1_family-        366 TCCGACACCAANCCNCTTCTNTCGTCGGGCCATGGTGGTTTTGTGGAAGT 317

  scaffold95|si     411464 GGCATCAAAAATGGAGGTAGAGGTCTGGTACCATTTTCACTAATTCCTAC 411513
                              i ?    i                    ?     ?  ?         
C rnd-1_family-        316 GGCGTNAAAAGTGGAGGTAGAGGTCTGGTACNATTTTNACNAATTCCTAC 267

  scaffold95|si     411514 GTAAATTTAAAAATGGCGATA-AAAATCTTTTGTGTTACAACTGTCAAAA 411562
                                v  vv  v        -                            
C rnd-1_family-        266 GTAAAATTTTAATTGGCGATAAAAAATCTTTTGTGTTACAACTGTCAAAA 217

  scaffold95|si     411563 TTTTTACAATCGAACTTAGTGCCTTCAACAGAACTTCATAAGTGATTGGG 411612
                              iv v                               iv v  ?   v 
C rnd-1_family-        216 TTTCGAAAATCGAACTTAGTGCCTTCAACAGAACTTCACCACTGNTTGCG 167

  scaffold95|si     411613 GAATGGTGCCATAACTGTACCAACTCGTTTCACCACTCATTAGATCATTG 411662
                                       ?  v  i? v                v     v v i 
C rnd-1_family-        166 GAATGGTGCCATNACGGTGNCCACTCGTTTCACCACTCCTTAGAACCTCG 117

  scaffold95|si     411663 CGAACACAACTGTATTGCCT-CCCAACACGATTTCAATTTTTGACCAATT 411711
                                  i  ?         -         ?  i                
C rnd-1_family-        116 CGAACACGACNGTATTGCCTCCCCAACACGNTTCCAATTTTTGACCAATT 67

  scaffold95|si     411712 GGCCAGTAC-GACGACTGGCATTGAATTCAATGGTTTTAATTGAATTCAA 411760
                                v   -                        v? iv           
C rnd-1_family-         66 GGCCACTACGGACGACTGGCATTGAATTCAATGGANTCCATTGAATTCAA 17

  scaffold95|si     411761 TGGGTGGGGAAGACGG 411776
                                           
C rnd-1_family-         16 TGGGTGGGGAAGACGG 1

Matrix = 20p45g.matrix
Kimura (with divCpGMod) = 7.91
Transitions / transversions = 1.12 (37/33)
Gap_init rate = 0.01 (8 / 759), avg. gap size = 1.00 (8 / 8)


503 3.04 0.00 1.52 scaffold95|size415656 411779 411845 (3828) C rnd-5_family-845#Unknown (268) 116 51 m_b1832s001i38 199665

  scaffold95|si     411779 CGATATATTATTTTACACGCAACACTCATCAGAAAATACACCTCTGTCTA 411828
                            i                i                               
C rnd-5_family-        116 CAATATATTATTTTACACACAACACTCATCAGAAAATACACCTCTGTCTA 67

  scaffold95|si     411829 TCACTAAACCAGTAAGG 411845
                                      -?    
C rnd-5_family-         66 TCACTAAACCA-NAAGG 51

Matrix = 20p45g.matrix
Kimura (with divCpGMod) = 3.18
Transitions / transversions = 1.00 (2/0)
Gap_init rate = 0.02 (1 / 66), avg. gap size = 1.00 (1 / 1)


3548 10.29 4.06 7.96 scaffold95|size415656 411842 412506 (3167) genome_9_18770#DNA 2 642 (4) m_b1832s001i39 199666

  scaffold95|si     411842 AAGGTCCCTGATTGAGATATGATGACATAAAATAAATCGACAGATGGATC 411891
                                   iv         v      i                       
  genome_9_1877          2 AAGGTCCCCTATTGAGATAGGATGACGTAAAATAAATCGACAGATGGATC 51

  scaffold95|si     411892 ATTTCTCTACTATTTATTGACACCTTTG--TGTCGATCAAGATCCAGATA 411939
                                 -  --   iv v          --  v i               
  genome_9_1877         52 ATTTCT-TA--ATTCTTGGACACCTTTGGTTGGCAATCAAGATCCAGATA 98

  scaffold95|si     411940 TGAGAAAGGTATCTTCTGTCGAAATAAATAATGTGC-GTATGATGTGTTG 411988
                                           ----------------  i -        i    
  genome_9_1877         99 TGAGAAAGGTATCTTC----------------GTACTGTATGATGCGTTG 132

  scaffold95|si     411989 GAATCATGTTCTACCAGACTCTATGATGTAGAGTCACAAAAAAATAAAAA 412038
                               i         -i        v---          ii          
  genome_9_1877        133 GAATTATGTTCTAC-GGACTCTATT---TAGAGTCACAGGAAAATAAAAA 178

  scaffold95|si     412039 TCAAACCGGTTTGATTATTTTCAAACCAGTTTGAATTTTTTGGAACCGGT 412088
                                           -    v   --- v    --      i       
  genome_9_1877        179 TCAAACCGGTTTGATT-TTTTGAAA---GGTTGA--TTTTTGAAACCGGT 222

  scaffold95|si     412089 TTGATTATTTTCAAACCAGTTT--------GAA----------------G 412114
                                 v    v     i    --------   ---------------- 
  genome_9_1877        223 TTGATTTTTTTGAAACCGGTTTCAAAAAACGAACCGGTTTGTAAACAGTG 272

  scaffold95|si     412115 GTCTACCTATCATGGTGTTGCGAGATTAAATGCTATTCAACTTGATACAC 412164
                                        vvii      v   v   ii        v   v iv 
  genome_9_1877        273 GTCTACCTATCATTTCATTGCGACATTTAATATTATTCAACATGAAATTC 322

  scaffold95|si     412165 TTATATCATCAAAGGTATCCTCGCTACAACCGGTTTTAGACAAATCAAAC 412214
                             i              i   vv                 -         
  genome_9_1877        323 TTGTATCATCAAAGGTACCCTGCCTACAACCGGTTTTAGA-AAATCAAAC 371

  scaffold95|si     412215 AGATTTAATTTTTTTCAAACCGGTTTGAAAAAAATCAAACCGGTTTAAAA 412264
                           v i   i                      ------------------ i 
  genome_9_1877        372 CGGTTTGATTTTTTTCAAACCGGTTTGAA------------------AGA 403

  scaffold95|si     412265 AATCAAACCGGCTCTGAAAAAAATCAAACCGGTTTGATTATTTCACGACT 412314
                                      i -                                    
  genome_9_1877        404 AATCAAACCGGTT-TGAAAAAAATCAAACCGGTTTGATTATTTCACGACT 452

  scaffold95|si     412315 ACTTGTGTGTTTTTAATCCCACTAGTCATCGCCGAGGCGTTAAGACCTCT 412364
                                   --   i                     vv             
  genome_9_1877        453 ACTTGTGT--TTTCAATCCCACTAGTCATCGCCGACTCGTTAAGACCTCT 500

  scaffold95|si     412365 CTAGCAGTAATACATTATTTGTCGTGCGAAAGTGCCTTTCTCGTTTTTCA 412414
                             v  i           v     i                          
  genome_9_1877        501 CTTGCGGTAATACATTAATTGTCATGCGAAAGTGCCTTTCTCGTTTTTCA 550

  scaffold95|si     412415 CACGTTCTGAGTCCACGTTCTCATCTAACATGAACTCCGACCATACATTT 412464
                               v vi       v i      v  v i v                  
  genome_9_1877        551 CACGGTACGAGTCCAAGCTCTCATGTATCGTCAACTCCGACCATACATTT 600

  scaffold95|si     412465 TTGTCTAAATTAGCTCAAATACCTCGGAATAGGGGATCTTGC 412506
                             v           v      v              i     
  genome_9_1877        601 TTTTCTAAATTAGCACAAATAACTCGGAATAGGGGACCTTGC 642

Matrix = 20p45g.matrix
Kimura (with divCpGMod) = 9.86
Transitions / transversions = 0.91 (30/33)
Gap_init rate = 0.08 (55 / 664), avg. gap size = 1.42 (78 / 55)


475 3.51 0.00 0.00 scaffold95|size415656 412506 412562 (3111) C rnd-5_family-845#Unknown (327) 57 1 m_b1832s001i40 199665

  scaffold95|si     412506 CAGAAGGACGATAAGAATTAATTAAATTTACCATGTTGCACAATCATCAT 412555
                             ?                                    i        i 
C rnd-5_family-         57 CANAAGGACGATAAGAATTAATTAAATTTACCATGTTGCGCAATCATCGT 8

  scaffold95|si     412556 GCAGCAT 412562
                                  
C rnd-5_family-          7 GCAGCAT 1

Matrix = 20p45g.matrix
Kimura (with divCpGMod) = 0.36
Transitions / transversions = 1.00 (2/0)
Gap_init rate = 0.00 (0 / 56), avg. gap size = 0.0 (0 / 0)


1612 4.52 1.01 0.00 scaffold95|size415656 412566 412764 (2909) C rnd-1_family-311#Unknown (0) 2344 2144 m_b1832s001i41 199667

  scaffold95|si     412566 CTGCCCGCCGTCACCAGCAACAACAGCAAACAGTTGCTAACTTTGCTGCA 412615
                                                                            v
C rnd-1_family-       2344 CTGCCCGCCGTCACCAGCAACAACAGCAAACAGTTGCTAACTTTGCTGCC 2295

  scaffold95|si     412616 GCTTTCCCAGCTGCACATCCTGACCCACCTGGCCTACCTGATGGAGCCGT 412665
                                                                          i  
C rnd-1_family-       2294 GCTTTCCCAGCTGCACATCCTGACCCACCTGGCCTACCTGATGGAGCTGT 2245

  scaffold95|si     412666 TGCTGTGCCATGCGGCCCAGGTAACATTCCACAGACAGGGACGCATCAGC 412715
                                    vi   i            i i           ?        
C rnd-1_family-       2244 TGCTGTGCCTCGCGACCCAGGTAACATCCTACAGACAGGGANGCATCAGC 2195

  scaffold95|si     412716 ATCACAGAGAACACTGTGCTCCTCATCGTCCAGATG--TTGCTGTTGCCA 412763
                                         i                     --    i   ?  ?
C rnd-1_family-       2194 ATCACAGAGAACACCGTGCTCCTCATCGTCCAGATGCTTTGCCGTTNCCN 2145

  scaffold95|si     412764 C 412764
                            
C rnd-1_family-       2144 C 2144

Matrix = 20p45g.matrix
Kimura (with divCpGMod) = 3.30
Transitions / transversions = 3.50 (7/2)
Gap_init rate = 0.01 (1 / 198), avg. gap size = 2.00 (2 / 1)


1423 27.25 0.87 0.65 scaffold95|size415656 412884 413341 (2332) rnd-1_family-911#Unknown 16 474 (7) m_b1832s001i42 199668

  scaffold95|si     412884 ACGCCA-CATCTCTTCACAAGAGAGCAACTTGAGTCAA-TCATAGCTGAC 412931
                                 -    iv  iv  v       i-   vvi   -   iv  v  ?
  rnd-1_family-         16 ACGCCAACATCCATTTTCACGAGAGCAG-TTGCTCCAAGTCACTGCAGAN 64

  scaffold95|si     412932 CACCTTGACTGTTGGGCAAAGCATCGCGTCTATGGAGATGAAAATACAGA 412981
                           v ?? iv  i ?         iv v v        ?   vvvi  i    
  rnd-1_family-         65 GANNTCTACCGNTGGGCAAAGTTTAGGGTCTATGGNGATCCTGATGCAGA 114

  scaffold95|si     412982 CAGTGGCACTGCACACCCCATCCATTACCGTTCTGGCTCTGTCCTGGCAT 413031
                            iiv  viiv  ? -     vvivi     iiiivi      ?       
  rnd-1_family-        115 CGAGGGAGTAGCNC-CCCCAAATTCTACCGCCTCCACTCTGTNCTGGCAT 163

  scaffold95|si     413032 GGAAGAGGCCCATCTCCCACTTCATGCCAAGCAATAATGTGCCTTGGAAT 413081
                                  iv     ?               i   ii i     v      
  rnd-1_family-        164 GGAAGAGAGCCATCNCCCACTTCATGCCAAACAACGACGTGCCGTGGAAT 213

  scaffold95|si     413082 GAGACGACACAGACAGGAAATCCGACATGTAGCCCTCATTTTTCCCGTCT 413131
                             ?i vi ?   ii?  ?     ?  ?i ivvi   vviv v     ?  
  rnd-1_family-        214 GANGCCGCNCAGGTNGGNAATCCNACNCGCTCTCCTGCCATGTCCCGNCT 263

  scaffold95|si     413132 TACCAGA-CACATGAAAAGATTTGAAGCACAGCGCCATGGCATTGCCCCT 413180
                           i  ?  i-        iv v  iv ii i       ii   i i   i i
  rnd-1_family-        264 CACNAGGGCACATGAAGCGCTTCCAGACGCAGCGCCGCGGCGTCGCCTCC 313

  scaffold95|si     413181 CAAGCTCGAAGACCCATGACAACAGCTGAGTTTGAACGATATCA-AGAGT 413229
                           v i iv  i  i  ?v ?  vv v vv        i  -i    -?    
  rnd-1_family-        314 AAGGTGCGGAGGCCNCTNACTCCCGAGGAGTTTGAGCG-CATCATNGAGT 362

  scaffold95|si     413230 TTCTATGGCAGCATGAAGATAGAGAAGTTGGGCTTGTTGGAGCTGCAGCC 413279
                           vi  v   v   v v  i i  i  iv    ?  ?vv   ?     v?  
  rnd-1_family-        363 GCCTCTGGAAGCTTCAAAACAGGGAGCTTGGNCTNTGTGGNGCTGCCNCC 412

  scaffold95|si     413280 TCAACTTTTCAATTGTCCATGATTGGATGAATGAATGACTGAGCCAAGTG 413329
                             v     i  i  vv?          v i? ?i i   vv?       v
  rnd-1_family-        413 TCTACTTTCCAGTTCGNCATGATTGGAAGGNTNGACGACGCNGCCAAGTT 462

  scaffold95|si     413330 GCGAGAAGCTGA 413341
                           v  i  i     
  rnd-1_family-        463 TCGGGAGGCTGA 474

Matrix = 20p45g.matrix
Kimura (with divCpGMod) = 32.83
Transitions / transversions = 1.10 (65/59)
Gap_init rate = 0.02 (7 / 457), avg. gap size = 1.00 (7 / 7)


1330 21.24 4.91 3.22 scaffold95|size415656 413475 413902 (1771) C rnd-1_family-818#Unknown (0) 437 3 m_b1832s001i43 199669

  scaffold95|si     413475 TCAAATATTGGC-CTATGGCTTGAATTTGATGCCATGTTGCATCCAGAAG 413523
                                i  -   -  v     ?  i viv  vviiv    v i  ? iv 
C rnd-1_family-        437 TCAAACAT-GGCACTCTGGCTNGAGTACCATTATGAGTTGAACCCNGGCG 389

  scaffold95|si     413524 AGAATGAGTTTCTCTTCT-CTATCCATGGCCTGGATGACCCTATCCGCAT 413572
                                     iv    iv-?   ?- ?              ?  i  v  
C rnd-1_family-        388 AGAATGAGTTCGTCTTTGGNTATN-ANGGCCTGGATGACCCNATTCGAAT 340

  scaffold95|si     413573 CAAGGAGAAGATAAGCAAACTTCTAACAGAGGCCCTAAAA---TCTAACT 413619
                                   ?   ??  viv  i    vv  i  ii i   ---v ii ? 
C rnd-1_family-        339 CAAGGAGANGATNNGCCGTCTCCTAAATGAAGCTTTGAAAGGCGCCGANT 290

  scaffold95|si     413620 TCCAGTATGATCGACC---TGGCCTATTGGGCACTCACAGTATCAGAAAA 413666
                            i--- v  ? v    ---v   i ?     -        i     i  i
C rnd-1_family-        289 TT---TCTGNTGGACCGTTGGGCTTNTTGGG-ACTCACAGCATCAGGAAG 244

  scaffold95|si     413667 CTTGCTGCCA---------GAGGAGTGGGTTGTACCAAGGTAA--GATTA 413705
                           ? v    i? --------- ?   ivv  v  i  ?       --     
C rnd-1_family-        243 NTGGCTGTNACNTTTGCNCGNGGAAACGGATGCACNAAGGTAAGTGATTA 194

  scaffold95|si     413706 --TATGGTTTCAAATTTTGTTAGAGAGAAATCTAACAAAGATGTTTTCCA 413753
                           --  ?v    vvv   ? vv i  v ?vivv  --  ? i? v     --
C rnd-1_family-        193 TTTANTGTTTGTCATTNTTGTGGACANTGCACT--CANAANTTTTTTC-- 148

  scaffold95|si     413754 ACATTATTCAGGATGACACTGACTACCGTGGAAGATGGAAAAATTCCCGT 413803
                           ---  -i            v        ?  vv ?     i  i?    i
C rnd-1_family-        147 ---TT-CTCAGGATGACACGGACTACCGNGGCCGNTGGAAGAACNCCCGC 102

  scaffold95|si     413804 TGCCAGCATGAGACTTATGCTAATGTTCACATTGCCTTTGTTGATGCCAA 413853
                           i             ?      i iiiiv i                    
C rnd-1_family-        101 CGCCAGCATGAGACNTATGCTGACACCAATATTGCCTTTGTTGATGCCAA 52

  scaffold95|si     413854 GGTTGCAGGAGCAATGTGCAAGGGCGGGTCCATTGCCTACACTGTCAAT 413902
                                 v v?  ??          i  ?vi i    ?   iiv   i  
C rnd-1_family-         51 GGTTGCTGCNGCNNTGTGCAAGGGTGGNGTCGTTGCNTACGTGGTCGAT 3

Matrix = 20p45g.matrix
Kimura (with divCpGMod) = 25.13
Transitions / transversions = 1.10 (46/42)
Gap_init rate = 0.05 (21 / 427), avg. gap size = 1.67 (35 / 21)

12733 11.32 2.27 0.60 scaffold95|size415656 413691 415673 (0) C rnd-1_family-311#Unknown (206) 2138 123 m_b1832s001i44 199669

  scaffold95|si     413691 ACCAAGGTAAGATTATATGGTTTCAAATTTTGTTAGAGAGAAAT-CTAAC 413739
                             ?                v     --       v         -     
C rnd-1_family-       2138 ACNAAGGTAAGATTATATGTTTTCA--TTTTGTTTGAGAGAAATACTAAC 2091

  scaffold95|si     413740 AAAGATGTTTTCCAACATTATTCAGGATGACACTGACTACCGTGGAAGAT 413789
                            ?              v  -             v        ?  vv ? 
C rnd-1_family-       2090 ANAGATGTTTTCCAACTTT-TTCAGGATGACACGGACTACCGNGGCCGNT 2042

  scaffold95|si     413790 GGAAAAATTCCCGTTGCCAGCATGAGACTTATGCTAATGTTCACATTGCC 413839
                               i  i?    ii             ?     ii iiiiv        
C rnd-1_family-       2041 GGAAGAACNCCCGCCGCCAGCATGAGACNTATGCCGACACCAACATTGCC 1992

  scaffold95|si     413840 TTTGTTGATGCCAAGGTTGCAGGAGCAATGTGCAAGGGCGGGTCCATTGC 413889
                                               v v?  ??          i  ?vi?     
C rnd-1_family-       1991 TTTGTTGATGCCAAGGTTGCTGCNGCNNTGTGCAAGGGTGGNGTNATTGC 1942

  scaffold95|si     413890 CTACACTGTCAATGAGCTTTCAGGGATAACTAATGATTGGATTCTTGAAC 413939
                           ?   i v  ?i     ? v     ?  ?  ?i i  ?     ?     ? 
C rnd-1_family-       1941 NTACGCGGTNGATGAGNTGTCAGGNATNACNGACGANTGGATNCTTGANC 1892

  scaffold95|si     413940 ATGTTATCCCGAATATGA-GATTGAAGGGATATGACAGGCAAGTTTGTTT 413988
                                i ?  i  i   i-  v v ?  ?  -    i ?     ?  ivv
C rnd-1_family-       1891 ATGTTGTNCCAAACATGGTGAGTCANGGNAT-TGACGGNCAAGTNTGCAA 1843

  scaffold95|si     413989 GGTCTTGAGACGTGGAGTGTTGTTTCACATTTTTGATGCCACTGGAGA-G 414037
                              i   i v    vv  ?i    ?vi?? v     iivv vi     - 
C rnd-1_family-       1842 GGTTTTGGGCCGTGCCGTNCTGTTNAGNNTGTTTGACAGGAGCGGAGATG 1793

  scaffold95|si     414038 ACGCTGTTCTCCTGCCCATTTGAGAGCGAGTTATGAGGGCATTCAATGAC 414087
                            i       i  i  v  vvi i      i i   v    ? v i     
C rnd-1_family-       1792 ATGCTGTTCCCCCGCACAGGCGGGAGCGAATCATGCGGGCNTACGATGAC 1743

  scaffold95|si     414088 CTTGGGGCGAGGAATGTCTTAGAAGAGGGTACAAAACCAGTCAAGAGGAG 414137
                             ?             i?i ?  i      i   v-  ?          ?
C rnd-1_family-       1742 CTNGGGGCGAGGAATGCNCTNGAGGAGGGTGCAAT-CCNGTCAAGAGGAN 1694

  scaffold95|si     414138 GCCTCTTGCCATTGC-TGGGGGTGATTCAGAGGTTATCATGGAGATCATT 414186
                                 - i-    v-i  ?vii  iv ?     ?  v     v?  v i
C rnd-1_family-       1693 GCCTCT-GT-ATTGAGCGGNCACGACACNGAGGTNATGATGGATNTCCTC 1646

  scaffold95|si     414187 GGTGATGATGTGCAGGGAAGTGAGGGAGCAAACAGCAGTCATGATGCAGC 414236
                            i          -                ii  i  v   i   i  i  
C rnd-1_family-       1645 GATGATGATGTG-AGGGAAGTGAGGGAGCGGACGGCCGTCGTGACGCGGC 1597

  scaffold95|si     414237 AGTTCGCAACCAGGAGGTAAGTTTGCTCTGTTGACAGATTT-CATTGTTA 414285
                           v           i      v       ? v? v?       -  i?-- i
C rnd-1_family-       1596 TGTTCGCAACCAAGAGGTACGTTTGCTNTCNTCNCAGATTTGCACN--TG 1549

  scaffold95|si     414286 CGTCACAAAGTTGCTGATGCTAGGATGGAGGCAGAAAGACAATTATTCAT 414335
                               i i  v i  i      v ?ii?     ?  vv ?   i       
C rnd-1_family-       1548 CGTCGCGAACTCGCCGATGCTCGNGCNGAGGCNGACCGNCAACTATTCAT 1499

  scaffold95|si     414336 TTTGAAACAGAAGATTGGTCGTATGACCAATAATATTACTTGACTCTCCA 414385
                           ii      i?v i        ?    v   i  i   v  i v     v 
C rnd-1_family-       1498 CCTGAAACGNCAAATTGGTCGNATGAGCAACAACATTTCTCGCCTCTCAA 1449

  scaffold95|si     414386 ACAGGACAGCTTTTGTGCGCAGAACAAATGGTTCCAAGAGGAGGCAGATC 414435
                                v                   i                   i    
C rnd-1_family-       1448 ACAGGCCAGCTTTTGTGCGCAGAACGAATGGTTCCAAGAGGAGGCGGATC 1399

  scaffold95|si     414436 ATTACGAATGAAGAAGAGCACGAATCAGAAGAAGATACTGGAATGACAAT 414485
                                   i     v                       i     i     
C rnd-1_family-       1398 ATTACGAACGAAGACGAGCACGAATCAGAAGAAGATACCGGAATAACAAT 1349

  scaffold95|si     414486 AGAGGCATTACCTCCCATGGTTTTGGAGGCTCGCTTGATTCCATGTCCGA 414535
                                           i    v                          ? 
C rnd-1_family-       1348 AGAGGCATTACCTCCCGTGGTGTTGGAGGCTCGCTTGATTCCATGTCCNA 1299

  scaffold95|si     414536 GGACAATCCATGATCTTTGGAAAGAGTTTGAATTTGGTTTCCATGGGTTT 414585
                               ?v ?     ii v     i    v   i     ?  i i   ? vi
C rnd-1_family-       1298 GGACNCTNCATGACTTGTGGAAGGAGTATGAGTTTGGNTTTCGTGGNTGC 1249

  scaffold95|si     414586 AAGCCCACTAAGGATTGGACAGCGGCAGAGAGGGGACAGAATCATTTGAA 414635
                                ii ?       ??  ?   ? i        ?v  i   iv ?v  
C rnd-1_family-       1248 AAGCCTGCNAAGGATTNNACNGCGNCGGAGAGGGGNAAGGATCGGTNCAA 1199

  scaffold95|si     414636 GCACTACAAGAGGAATGTCATTTGGCAGAAAGTCTCAGAGATAGTGAGGG 414685
                            i                ?v     -          ?   ? i  v    
C rnd-1_family-       1198 GTACTACAAGAGGAATGTNTTTTGG-AGAAAGTCTCNGAGNTGGTTAGGG 1150

  scaffold95|si     414686 CAGGATACACTGCAGATGCAGCTTGTGATAAAATTTTCATGGTTTATGGG 414735
                            i  i ?         ?ivi           i    vi???         
C rnd-1_family-       1149 CGGGGTNCACTGCAGANAGGGCTTGTGATAAGATTTATNNNGTTTATGGG 1100

  scaffold95|si     414736 TCAAAGTTGAGTGTAACTGCAATTATTAAGCGTATGATAGCGGATAAGAA 414785
                           v v  v   ?v   v  ? v   ?                          
C rnd-1_family-       1099 GCCAATTTGNCTGTTACNGAAATNATTAAGCGTATGATAGCGGATAAGAA 1050

  scaffold95|si     414786 ATTTGGGGGTCATCCTGGGTTGCGTACTATAGCACACTAATTAGTTGATG 414835
                           iv?      v            v ?        i                
C rnd-1_family-       1049 GANTGGGGGGCATCCTGGGTTGAGNACTATAGCGCACTAATTAGTTGATG 1000

  scaffold95|si     414836 TAATAAAAATGACTTTATGCATCCAAATGTTTTGTGAGGAAATCAAACTC 414885
                                           v i                               
C rnd-1_family-        999 TAATAAAAATGACTTTCTACATCCAAATGTTTTGTGAGGAAATCAAACTC 950

  scaffold95|si     414886 TATGACAACTATAAAATGGTAATATTTTTTGTTATGTTCTATGAATACAT 414935
                                     v                        i   v          
C rnd-1_family-        949 TATGACAACTTTAAAATGGTAATATTTTTTGTTATATTCGATGAATACAT 900

  scaffold95|si     414936 ATTTTAAATACAACATGCTAGATACTAATTAGATCATCATAACCTGCATT 414985
                                                                          ?  
C rnd-1_family-        899 ATTTTAAATACAACATGCTAGATACTAATTAGATCATCATAACCTGCNTT 850

  scaffold95|si     414986 CACTGATGAACTATCGAAGGAATTATATCACTAAGTTTTATTTATTGGAT 415035
                                                       i                     
C rnd-1_family-        849 CACTGATGAACTATCGAAGGAATTATATTACTAAGTTTTATTTATTGGAT 800

  scaffold95|si     415036 GGTGAGGCTTATTGTGTCAATTTGTCTGGGGGGCAAGTAACAGGAGATGA 415085
                                  i                    -               i     
C rnd-1_family-        799 GGTGAGGTTTATTGTGTCAATTTGTCTG-GGGGCAAGTAACAGGGGATGA 751

  scaffold95|si     415086 TGTGTCATCTCATGGAATTAGCAATTTAGTTGAAATACAGGTGTGTCATA 415135
                                                                   i         
C rnd-1_family-        750 TGTGTCATCTCATGGAATTAGCAATTTAGTTGAAATACAGATGTGTCATA 701

  scaffold95|si     415136 TTGTGTAATAAGAGAATAGCCAGAGTGCAAAAATTCAATGGATTCTTAAC 415185
                           i    i                                          v 
C rnd-1_family-        700 CTGTGCAATAAGAGAATAGCCAGAGTGCAAAAATTCAATGGATTCTTACC 651

  scaffold95|si     415186 ATCTTGTTGCATGTGTGGTCAAGTAATTTGCAATTGA------------- 415222
                                  i                 i i         -------------
C rnd-1_family-        650 ATCTTGTCGCATGTGTGGTCAAGTAGTCTGCAATTGAGTAGGCGGTGAGG 601

  scaffold95|si     415223 ----------------CAGTCTGGGGGCCAAGCGACAAGGTGATGTGAGG 415256
                           ---------------- i    v i       vv                
C rnd-1_family-        600 GCAGTGGTGTGTCAATCGGTCTCGAGGCCAAGACACAAGGTGATGTGAGG 551

  scaffold95|si     415257 TTAAAAATACAACCTACTTGAAACAAACAATTGTTTGAGGTGGAAAAAAT 415306
                                             i                           i   
C rnd-1_family-        550 TTAAAAATACAACCTACTCGAAACAAACAATTGTTTGAGGTGGAAAGAAT 501

  scaffold95|si     415307 AAAGTGCACAGAAATTGACTCTCACCATTCTTCTATAGTGCCTTCAGCCA 415356
                               i                 i                  v        
C rnd-1_family-        500 AAAGCGCACAGAAATTGACTCTTACCATTCTTCTATAGTGCGTTCAGCCA 451

  scaffold95|si     415357 AGGGTGATGCGCAAATGATGGAGCATCAATGCTGCTCATCGAAACGTCTC 415406
                                     i    v             i       i            
C rnd-1_family-        450 AGGGTGATGCACAAAGGATGGAGCATCAACGCTGCTCGTCGAAACGTCTC 401

  scaffold95|si     415407 AACAAAAGGTATAGCATTGATGCTGCTCGTCAAAACAACAAAGCTC---- 415452
                                      v     i  i       v       i?        ----
C rnd-1_family-        400 AACAAAAGGTAGAGCATCGACGCTGCTCCTCAAAACGNCAAAGCTCGAAT 351

  scaffold95|si     415453 -------TTTGAGGCGATGATCGACCAGACAAGTAGGACTTATTGGGATT 415495
                           -------  i       i        i                  i  v 
C rnd-1_family-        350 CATGNTATTCGAGGCGACGATCGACCGGACAAGTAGGACTTATTGAGAGT 301

  scaffold95|si     415496 GCCTAAGGAGTAACATAAAGAGATCGACTGGACAGGACAGAACCCCTAGT 415545
                                                                          v i
C rnd-1_family-        300 GCCTAAGGAGTAACATAAAGAGATCGACTGGACAGGACAGAACCCCTCGC 251

  scaffold95|si     415546 GCAGCAAAGGAATATTTAATAACGTACCACAAAGAGCTAAAGCGATGCTT 415595
                                i  i                    v      i        i   i
C rnd-1_family-        250 GCAGCGAAAGAATATTTAATAACGTACCAAAAAGAGTTAAAGCGACGCTC 201

  scaffold95|si     415596 GACCAGGCAGATTGATGCTCATTTAAACATCGGAGCACGTAGCATTGACA 415645
                               i       i                                    i
C rnd-1_family-        200 GACCGGGCAGATCGATGCTCATTTAAACATCGGAGCACGTAGCATTGACG 151

  scaffold95|si     415646 ACGCAACAAAAGATGGAGCATTGACGCT 415673
                                  i                    
C rnd-1_family-        150 ACGCAACGAAAGATGGAGCATTGACGCT 123

Matrix = 20p45g.matrix
Kimura (with divCpGMod) = 9.89
Transitions / transversions = 1.56 (136/87)
Gap_init rate = 0.01 (21 / 1982), avg. gap size = 2.71 (57 / 21)


4725 7.12 3.56 0.00 scaffold977|size16495 29 674 (15821) C genome_7_21013#DNA (511) 938 270 m_b3192s001i86 199670

  scaffold977|s         29 TGTGCGTGATG----TGTGGCGAGTGGAGATCAGGGAAATTACGTCTAAT 74
                             ii      i----  i  i ii                     i    
C genome_7_2101        938 TGCACGTGATAGCGATGCGGTGGATGGAGATCAGGGAAATTACGTTTAAT 889

  scaffold977|s         75 TGGCTCTTTTGGC-GAAATAAGCTTTTTGTCATGCGAGTCAAGTGTGAGT 123
                                        -                                    
C genome_7_2101        888 TGGCTCTTTTGGCCGAAATAAGCTTTTTGTCATGCGAGTCAAGTGTGAGT 839

  scaffold977|s        124 ACCATACTAGATCCCAGATCGTGACCATTACTAAAAA-TAATTTAAATCA 172
                                                     i          -            
C genome_7_2101        838 ACCATACTAGATCCCAGATCGTGACCGTTACTAAAAAATAATTTAAATCA 789

  scaffold977|s        173 CGCGTCATTCACGACATTTT--GCGCTCTCTTCAGAATGGCTGTTGCATC 220
                               i               --                            
C genome_7_2101        788 CGCGCCATTCACGACATTTTACGCGCTCTCTTCAGAATGGCTGTTGCATC 739

  scaffold977|s        221 AAAAATGGCATGTTGGC-GCTA-CATGCCGTTTC-TGCCTCTCGTCCGTT 267
                                            -  i -          i-ii vi          
C genome_7_2101        738 AAAAATGGCATGTTGGCCGCCAACATGCCGTTTTACACGCCTCGTCCGTT 689

  scaffold977|s        268 TTCC-TGAAAACGGACGAG----GCAAA-CGGCATGTAGGCGGCCAACAT 311
                              v-      vi      ---- i   -        v      v     
C genome_7_2101        688 TTCAGTGAAAAGAGACGAGAGGTGTAAAACGGCATGTTGGCGGCAAACAT 639

  scaffold977|s        312 GCCATTTTTGATGAAACATGCCGTATTACTTAGGAATTCGTATAAATTTT 361
                                        v        v   i   i                  v
C genome_7_2101        638 GCCATTTTTGATGCAACATGCCTTATCACTCAGGAATTCGTATAAATTTA 589

  scaffold977|s        362 ACGCAATCCCGCCCAACTCGTCCTTTTTACATGCTCTCGTCCTTTTTTCA 411
                                                          i          v       
C genome_7_2101        588 ACGCAATCCCGCCCAACTCGTCCTTTTTACACGCTCTCGTCCGTTTTTCA 539

  scaffold977|s        412 CAAAAAGGGATGAGAGCGTGTAAAACGGCATGTAGGCGGCCAACATGCCA 461
                                     i                 v v v i     vv   i    
C genome_7_2101        538 CAAAAAGGGACGAGAGCGTGTAAAACGGAAGGGAAGCGGCATACACGCCA 489

  scaffold977|s        462 TTTC--AAGGTCTAGTCCGTTTTCATGAAAAATGGACGAGAGCTTGTAAA 509
                               --   v                                 i      
C genome_7_2101        488 TTTCATAAGCTCTAGTCCGTTTTCATGAAAAATGGACGAGAGCCTGTAAA 439

  scaffold977|s        510 ACAAC-TTTATGCGGGATTGATATCG-AAGGAGGCATGGAATCTGTTCAT 557
                                -                  v -                      i
C genome_7_2101        438 ACAACTTTTATGCGGGATTGATATAGAAAGGAGGCATGGAATCTGTTCAC 389

  scaffold977|s        558 G-CGAGA-CCGAGAATAAGATTATAAATGACGTAAACTCTATCACCGGCG 605
                           i-  i  -              v                      i    
C genome_7_2101        388 ACCGGGACCCGAGAATAAGATTTTAAATGACGTAAACTCTATCACTGGCG 339

  scaffold977|s        606 TCGATCAACTGCCACCTCACAGCATTATCTTGTTTTTTTAGCATATAGCT 655
                                                                       v     
C genome_7_2101        338 TCGATCAACTGCCACCTCACAGCATTATCTTGTTTTTTTAGCATTTAGCT 289

  scaffold977|s        656 GGCAGATTCCCGCAGCTCC 674
                                              
C genome_7_2101        288 GGCAGATTCCCGCAGCTCC 270

Matrix = 20p43g.matrix
Kimura (with divCpGMod) = 6.74
Transitions / transversions = 1.56 (28/18)
Gap_init rate = 0.02 (15 / 645), avg. gap size = 1.53 (23 / 15)


1383 8.91 6.90 0.46 scaffold977|size16495 675 877 (15618) genome_8_22558#DNA 223 438 (0) m_b3192s001i87 199671

  scaffold977|s        675 AGTTTTCAGTCATCGTACTGTAACTCAGCGAATAATGGGACCCACGTGGA 724
                                  i     v   v  i       i               i     
  genome_8_2255        223 AGTTTTCGGTCATAGTAGTGCAACTCAGTGAATAATGGGACCCATGTGGA 272

  scaffold977|s        725 CCAATACATATGGGCCTATTGCTCCCAATGAGGAGAATCTAAATGAC--- 771
                             i v          v          i                    ---
  genome_8_2255        273 CCGAAACATATGGGCGTATTGCTCCCGATGAGGAGAATCTAAATGACCAA 322

  scaffold977|s        772 ----------CAACAGAGTGTGTTAACTGGCCGAAAACGGAAAATGTCCG 811
                           ----------                       -                
  genome_8_2255        323 TGTTTAGAGTCAACAGAGTGTGTTAACTGGCCG-AAACGGAAAATGTCCG 371

  scaffold977|s        812 GCGAAATGGGTCATTTTGCATTGGTGGATCTTATACACC-GTGGTTCTTA 860
                           v                   v      v  i v      - i        
  genome_8_2255        372 TCGAAATGGGTCATTTTGCAGTGGTGGTTCCTTTACACCGGCGGTTCTTA 421

  scaffold977|s        861 TACACAGGTAATTACGG 877
                                vi          
  genome_8_2255        422 TACACCAGTAATTACGG 438

Matrix = 20p43g.matrix
Kimura (with divCpGMod) = 7.49
Transitions / transversions = 1.00 (9/9)
Gap_init rate = 0.02 (4 / 202), avg. gap size = 3.75 (15 / 4)


432 11.48 0.00 0.00 scaffold977|size16495 899 959 (15536) genome_2_9627#DNA 365 425 (4) m_b3192s001i88 199672

  scaffold977|s        899 AATGTCAATGGATTTAGCCCGATGGGACTTATAATCCGACGGTACTTATA 948
                                    i  v       vv                ii          
  genome_2_9627        365 AATGTCAATAGAATTAGCCCTTTGGGACTTATAATCCGGTGGTACTTATA 414

  scaffold977|s        949 ATCTGGCATAT 959
                              i       
  genome_2_9627        415 ATCCGGCATAT 425

Matrix = 20p43g.matrix
Kimura (with divCpGMod) = 10.76
Transitions / transversions = 1.33 (4/3)
Gap_init rate = 0.00 (0 / 60), avg. gap size = 0.0 (0 / 0)


21 18.80 0.00 0.00 scaffold977|size16495 1608 1650 (14845) (ACG)n#Simple_repeat 1 43 (0) m_b3192s252i0 199673

  scaffold977|s       1608 ACGACAACAACACCAACGACGACAACGACGAGGACGACGACGA 1650
                                i  i  iv i        i       v           
  (ACG)n#Simple          1 ACGACGACGACGACGACGACGACGACGACGACGACGACGACGA 43

Matrix = Unknown
Transitions / transversions = 2.50 (5/2)
Gap_init rate = 0.00 (0 / 42), avg. gap size = 0.0 (0 / 0)


20 8.15 4.88 2.38 scaffold977|size16495 2320 2360 (14135) (GGA)n#Simple_repeat 1 42 (0) m_b3192s252i1 199674

  scaffold977|s       2320 GGAGGAGGAGGAGGAGG-GGA-GAGGAGGACGACGGCGGTGGA 2360
                                            -   -        v  -  v  v   
  (GGA)n#Simple          1 GGAGGAGGAGGAGGAGGAGGAGGAGGAGGAGGA-GGAGGAGGA 42

Matrix = Unknown
Transitions / transversions = 0.00 (0/3)
Gap_init rate = 0.07 (3 / 40), avg. gap size = 1.00 (3 / 3)


234 17.78 0.00 2.22 scaffold977|size16495 2974 3019 (13476) rnd-5_family-1414#Unknown 481 525 (1725) m_b3192s001i89 199675

  scaffold977|s       2974 ATTTTCCACACAAGATTAGGAAAACCTCATCCATGCCGAGATCCTG 3019
                                    i    v v         i i -  i   vv       
  rnd-5_family-        481 ATTTTCCACGCAAGCTAAGGAAAACCCCGT-CACGCCTTGATCCTG 525

Matrix = 20p43g.matrix
Kimura (with divCpGMod) = 12.82
Transitions / transversions = 1.00 (4/4)
Gap_init rate = 0.02 (1 / 45), avg. gap size = 1.00 (1 / 1)


446 19.57 9.78 0.00 scaffold977|size16495 3088 3179 (13316) genome_1_4458#DNA 28 128 (277) m_b3192s001i90 199676

  scaffold977|s       3088 CTAGCTACACCTGGGTGTTGAATCTGGTCGGACAGAGCCCTTTT------ 3131
                                 v    iv   iiii    iv v v              ------
  genome_1_4458         28 CTAGCTTCACCCCGGTACCAAATCCTGGCTGACAGAGCCCTTTTTCTAGG 77

  scaffold977|s       3132 ---CCTGGTGCAATAGCAGTAATATCATCACTGACAGAGCCCAATTTGTT 3178
                           ---        vi ii          i v               v     
  genome_1_4458         78 TACCCTGGTGCCGTGACAGTAATATCGTGACTGACAGAGCCCAAGTTGTT 127

  scaffold977|s       3179 T 3179
                            
  genome_1_4458        128 T 128

Matrix = 20p43g.matrix
Kimura (with divCpGMod) = 20.19
Transitions / transversions = 1.25 (10/8)
Gap_init rate = 0.02 (2 / 91), avg. gap size = 4.50 (9 / 2)


528 26.79 5.00 5.00 scaffold977|size16495 3258 3477 (13018) genome_1_1584#DNA 45 264 (559) m_b3192s001i91 199677

  scaffold977|s       3258 GAAGAGACCCAACCCTACTTTATGTCTCTGTTCATAAGAGCTAGAAAATC 3307
                                iiv    vv    iv   i    v         viv iv     v
  genome_1_1584         45 GAAGAAGACCAAAGCTACCGTATATCTCGGTTCATAAGTAATGCAAAATG 94

  scaffold977|s       3308 TCAAAAGATACATTAATAATTATTTTGTAGCC--TTCGA-------GATG 3348
                                      v  vii    vvi  i  ii -- v   -------    
  genome_1_1584         95 TCAAAAGATACTTTTGCAATTTACTTATAATCCGTACGAAGCAAGAGATG 144

  scaffold977|s       3349 CTAACACAGGGAAAAATACA--AGTATCTAACCTATGTACCAAAAGAGGC 3396
                                  iiv     -  v --      i v    vv     v  v vv 
  genome_1_1584        145 CTAACACGACGAAAA-TAAATTAGTATCCATCCTAGTTACCATAATACCC 193

  scaffold977|s       3397 CTTGGTACTGTACGTCGCATCAATATTGTTCTGCTTTGGCACGGCAATCT 3446
                           iv          vi    ii  v v     i     i   --   -----
  genome_1_1584        194 TGTGGTACTGTAGATCGCGCCATTTTTGTTTTGCTTCGGC--GGC----- 236

  scaffold977|s       3447 TTCCCACAGGTCTCTACTCCCCACTCATTGC 3477
                           ---   iv   iii iiv             
  genome_1_1584        237 ---CCATTGGTTCTTGTGCCCCACTCATTGC 264

Matrix = 20p43g.matrix
Kimura (with divCpGMod) = 30.65
Transitions / transversions = 0.93 (27/29)
Gap_init rate = 0.06 (14 / 219), avg. gap size = 1.57 (22 / 14)


687 17.00 8.39 1.31 scaffold977|size16495 3278 3420 (13075) C genome_9_4307#DNA (3) 428 276 m_b3192s001i92 199678

  scaffold977|s       3278 TATGTCTCTGTTCATAAGAGCTAGAAAATCTCAAAAGATACATTAATAA- 3326
                              i    v            ii      v              --   -
C genome_9_4307        428 TATATCTCGGTTCATAAGAGCCGGAAAATGTCAAAAGATACATT--TAAG 381

  scaffold977|s       3327 -TTATTTTGTAGCC---------TTCGAGATGCTAACACAGGGAAAAA-T 3365
                           -    i  i  ii ---------  v             i  i     - 
C genome_9_4307        380 TTTATCTTATAATCCGTGCAAAGTTAGAGATGCTAACACGGGAAAAAAAT 331

  scaffold977|s       3366 ACAAGTATCTAACCTATGTACCAAAAGAGGCCTTGGTACTGTACGTCGCA 3415
                            i       i i     v       iv v iv           i     i
C genome_9_4307        330 ATAAGTATCCAGCCTATTTACCAAAGTATGTGTTGGTACTGTATGTCGCG 281

  scaffold977|s       3416 TCAAT 3420
                           i    
C genome_9_4307        280 CCAAT 276

Matrix = 20p43g.matrix
Kimura (with divCpGMod) = 17.07
Transitions / transversions = 2.43 (17/7)
Gap_init rate = 0.04 (6 / 142), avg. gap size = 2.33 (14 / 6)


528 26.79 5.00 5.00 scaffold977|size16495 3258 3477 (13018) genome_1_1584#DNA 45 264 (559) m_b3192s001i91 199677

  scaffold977|s       3258 GAAGAGACCCAACCCTACTTTATGTCTCTGTTCATAAGAGCTAGAAAATC 3307
                                iiv    vv    iv   i    v         viv iv     v
  genome_1_1584         45 GAAGAAGACCAAAGCTACCGTATATCTCGGTTCATAAGTAATGCAAAATG 94

  scaffold977|s       3308 TCAAAAGATACATTAATAATTATTTTGTAGCC--TTCGA-------GATG 3348
                                      v  vii    vvi  i  ii -- v   -------    
  genome_1_1584         95 TCAAAAGATACTTTTGCAATTTACTTATAATCCGTACGAAGCAAGAGATG 144

  scaffold977|s       3349 CTAACACAGGGAAAAATACA--AGTATCTAACCTATGTACCAAAAGAGGC 3396
                                  iiv     -  v --      i v    vv     v  v vv 
  genome_1_1584        145 CTAACACGACGAAAA-TAAATTAGTATCCATCCTAGTTACCATAATACCC 193

  scaffold977|s       3397 CTTGGTACTGTACGTCGCATCAATATTGTTCTGCTTTGGCACGGCAATCT 3446
                           iv          vi    ii  v v     i     i   --   -----
  genome_1_1584        194 TGTGGTACTGTAGATCGCGCCATTTTTGTTTTGCTTCGGC--GGC----- 236

  scaffold977|s       3447 TTCCCACAGGTCTCTACTCCCCACTCATTGC 3477
                           ---   iv   iii iiv             
  genome_1_1584        237 ---CCATTGGTTCTTGTGCCCCACTCATTGC 264

Matrix = 20p43g.matrix
Kimura (with divCpGMod) = 30.65
Transitions / transversions = 0.93 (27/29)
Gap_init rate = 0.06 (14 / 219), avg. gap size = 1.57 (22 / 14)


1929 26.68 3.44 2.52 scaffold977|size16495 3478 4146 (12349) rnd-5_family-418#DNA/TcMar-Tc2 1 675 (332) m_b3192s001i93 199679

  scaffold977|s       3478 CCTTTTTTTCATCGTGCCCAATCACCCATCACCGGCTCCACTCCTCTGTC 3527
                              i          i   - v   i        i    v        v  
  rnd-5_family-          1 CCTCTTTTTCATCGCGCC-ATTCATCCATCACCAGCTCAACTCCTCTTTC 49

  scaffold977|s       3528 ATCTCCCCAACCACCTCATGCATC--ACCTCTTTTTGGATGGT-AGACAT 3574
                                 i i     vvv iiv   --  v  v i----  v  -i   --
  rnd-5_family-         50 ATCTCCTCGACCACAAGACAGATCCAACATCGTC----ATCGTCGGAC-- 93

  scaffold977|s       3575 CTTTTCAATGTCATTGC---TAAAGTTGAAT--AGTGA--AGTCAAA-CT 3616
                           ---   ---        ---  v iv v   --   v -- i    v-  
  rnd-5_family-         94 ---TTC---GTCATTGCACATACAAATCAATGCAGTTATAAATCAATTCT 137

  scaffold977|s       3617 GCTTACCATTCCAGGTACT-CAACATGGACACCAAAACCAAAAGTTCAGT 3665
                           v  i   v vi  ii v  - iv      v i      i   iv i  vi
  rnd-5_family-        138 TCTCACCTTATCAAATCCTTCGTCATGGAGATCAAAACTAAAGTTCCATC 187

  scaffold977|s       3666 AAGCCAAAAGTACTTTGAAATCAAGGACAATAGGCGTGTTGTTCAGCAAG 3715
                                ii    v  vi  ??          v   vii  i  i i    i
  rnd-5_family-        188 AAGCCGGAAGTCCTACGANNTCAAGGACAAAAGGAACGTCGTCCGGCAAA 237

  scaffold977|s       3716 TTGAGGAACTCATCTTGACCGGATTT---ACTCCCTGTAAAGCTTGTTTG 3762
                               v i    i i iv v    i  --- v  v   i  i      v ?
  rnd-5_family-        238 TTGACGGACTCGTTTCCAGCGGACTTCGTAGTCGCTGCAAGGCTTGTGTN 287

  scaffold977|s       3763 AGTTTGGTTATCCCTCTTT-TGTACTACTCTCGCTGGAAGAAGTCGATTG 3811
                           iviv v vi      v ii-    i    v   i        ?viv? i 
  rnd-5_family-        288 GCCGTCGGCATCCCTATCCATGTATTACTGTCGTTGGAAGAANGTTNTCG 337

  scaffold977|s       3812 AGAAAGTGGATGCCATATACTCCAACATGGAGCTTGTGCCTTATTTTACC 3861
                            i  i i?  i v   ?v   ? ii? i    i i     v  ivvi  v
  rnd-5_family-        338 AAAAGGCNGACGGCATNAACTNCGGNACGGAGTTCGTGCCATACAACACG 387

  scaffold977|s       3862 AAAGGCACATCTTGTAAGAACCACCCGGACC-TAGCAAGTGTCCATGTGC 3910
                                   v?  i i    vi     i i  -  i-      i vi i  
  rnd-5_family-        388 AAAGGCACTNCTCGCAAGATTCACCCAGGCCGTAA-AAGTGTTCTCGCGC 436

  scaffold977|s       3911 ATGTGAAGCAAGAGCTCCAATAACTCAAGTTTT-GACTTTGCGAGCAGGG 3959
                               vi    v     i i v v  iv v   i-i ? ?i          
  rnd-5_family-        437 ATGTCGAGCACGAGCTTCGAGACCTTCATTTTCAAANTNCGCGAGCAGGG 486

  scaffold977|s       3960 TGTTCAAGTCACCCACAGGATGGTGTTGCAAGAGGCTGCTTGTCTTCTAC 4009
                           v  i     ?  ?v          vv?  i      i v?i ?     v 
  rnd-5_family-        487 AGTCCAAGTNACNAACAGGATGGTCGNGCGAGAGGCCGGNCGNCTTCTTC 536

  scaffold977|s       4010 TGGACTTCAAAAATAAGTCCAGACAAGCACAAGAGTTGGCAGTACATCAT 4059
                           i i--     ii v   ? v  - i         i   v i  i    ii
  rnd-5_family-        537 CGA--TTCAAGGAGAAGNCGAG-CGAGCACAAGAATTGTCGGTGCATCGC 583

  scaffold977|s       4060 GTTATGAGATCTGTTGGTCTCACGTACTGTTATGCGACACAAACT----- 4104
                           v   iiv     i i         i ?i iv?i  i  i  v  v-----
  rnd-5_family-        584 TTTACACGATCTATCGGTCTCACGCANCGCGNCGCAACGCACACGGCTCA 633

  scaffold977|s       4105 AAAACATTTCATGGCAAATGAGGCCAATGCAAAGGACTTCAT 4146
                              i  i       v  vv ?    i    ?           
  rnd-5_family-        634 AAAGCACTTCATGGAAACGGNGGCCGATGCNAAGGACTTCAT 675

Matrix = 20p43g.matrix
Kimura (with divCpGMod) = 27.10
Transitions / transversions = 1.38 (101/73)
Gap_init rate = 0.04 (29 / 668), avg. gap size = 1.38 (40 / 29)

2043 24.07 0.39 0.78 scaffold977|size16495 3859 4373 (12122) rnd-1_family-207#DNA/TcMar-Tc2 9 521 (0) m_b3192s001i94 199679

  scaffold977|s       3859 ACCAAAGGCACATCTTGTAAGAACCACCCGGACCTAGCAAGTGTCCATGT 3908
                             v        ?v ?i i    v      i i  vv ?      i vi i
  rnd-1_family-          9 ACGAAAGGCACNGCNCGCAAGATCCACCCAGGCCGCGNAAGTGTTCTCGC 58

  scaffold977|s       3909 GCATGTGAAGCAAGAGCTCCAATAACTCAAGTTTTGACTTTGCGAGCAGG 3958
                              v  v   v v     i i vvvi   v   ivi ? ii         
  rnd-1_family-         59 GCAAGTCAAGGACGAGCTTCGAGCTTTCACGTTCAAANTCCGCGAGCAGG 108

  scaffold977|s       3959 GTGTTCAAGTCACCCACAGGATGGTGTTGCAAGAGGCTGCTTGTCTTCTA 4008
                            i      ?     v  v        v   i      ?  ?i i?    ?
  rnd-1_family-        109 GCGTTCAANTCACCAACCGGATGGTGGTGCGAGAGGCNGCNCGCNTTCTN 158

  scaffold977|s       4009 CTGGACTTCAAAAATAAGTCCAGACAAGCACAAGAGTTGGCAGTACATCA 4058
                            iv v?     ii ?   v v  v i   i  i        i  ?    i
  rnd-1_family-        159 CCCGCNTTCAAGGANAAGACGAGCCGAGCGCAGGAGTTGGCGGTNCATCG 208

  scaffold977|s       4059 TGTTATGAGATCTGTTGGTCTCACGTACTGTTATGCGACACAAACTAAAA 4108
                           iv i i v    ii i  ?      i -- -i i  -    ?iv?i    
  rnd-1_family-        209 CTTCACGCGATCCATCGGNCTCACGCA--G-CACGC-ACACNGCNCAAAA 254

  scaffold977|s       4109 -CATTTCATGGCAAATGAGGCCAATGCAAAGGACTTCATAGATGTGATGA 4157
                           -  i    ?  v  vv    ??i    ?           v v?i      
  rnd-1_family-        255 GCACTTCANGGAAACGGAGGNNGATGCNAAGGACTTCATCGCNATGATGA 304

  scaffold977|s       4158 AGTCAAAGTTCAAGGTG-GGAACCTTGACAATGTCATCAATGTAGACCAG 4206
                             ? i     vi   v -       v   i i   v v  ii i  i   
  rnd-1_family-        305 AGNCGAAGTTGGAGGGGCGGAACCTGGACGACGTCCTGAACATGGATCAG 354

  scaffold977|s       4207 ACGCCGATCCATTTCTTGTACCACTCCAACATGATGCTCAAATTCAAAGG 4256
                             ?  ?    vv    i  ?           ?  i    i  viv  i  
  rnd-1_family-        355 ACNCCNATCCCGTTCTCGTNCCACTCCAACANGACGCTCGAAGCGAAGGG 404

  scaffold977|s       4257 AGTACGGATGGTACATTCCAGGGCTTTGACCACCAAGATGAACCATGTCA 4306
                             iivi  i?  v  iv ?v ?  ? ii  ?   i v i   v ii    
  rnd-1_family-        405 AGCGAAGACNGTCCACGCNCGNGCNTCAACNACCGACACGAAGCGCGTCA 454

  scaffold977|s       4307 CTCTAGCCGTAACAGTCACGGCAGATGGGAAAATGTTGCCACCCTTTGGA 4356
                            ?  v    ii  v  ?      ii      i      v i     ivv?
  rnd-1_family-        455 CNCTTGCCGCGACCGTNACGGCAAGTGGGAAGATGTTGACGCCCTTCCTN 504

  scaffold977|s       4357 ATCTTCAAAGGTAAGCC 4373
                                   i  ?     
  rnd-1_family-        505 ATCTTCAAGGGNAAGCC 521

Matrix = 20p43g.matrix
Kimura (with divCpGMod) = 23.48
Transitions / transversions = 1.41 (72/51)
Gap_init rate = 0.01 (6 / 514), avg. gap size = 1.00 (6 / 6)


569 11.58 3.16 0.00 scaffold977|size16495 4388 4482 (12013) rnd-1_family-1237#Unknown 61 158 (3) m_b3192s001i95 199680

  scaffold977|s       4388 ACAAATTTTCAAAGTACAAATGGAA--AACGCCTTCTATATT-CATTGGG 4434
                             v             v     i  --  v      i     -  i    
  rnd-1_family-         61 ACCAATTTTCAAAGTAGAAATGAAAGAAAGGCCTTCCATATTTCACTGGG 110

  scaffold977|s       4435 TAAGCAATTGAAGTTTAGTGTTCCCTTGATCTTCTCACTCTCTCTTTT 4482
                              v        v      v            ?   i     i     
  rnd-1_family-        111 TAACCAATTGAATTTTAGTTTTCCCTTGATCTNCTCGCTCTCCCTTTT 158

Matrix = 20p43g.matrix
Kimura (with divCpGMod) = 11.60
Transitions / transversions = 0.83 (5/6)
Gap_init rate = 0.02 (2 / 94), avg. gap size = 1.50 (3 / 2)


898 13.72 0.00 3.42 scaffold977|size16495 4445 4595 (11900) C rnd-1_family-1073#Unknown (0) 148 3 m_b3192s001i96 199681

  scaffold977|s       4445 AAGTTTAGTGTTCCCTTGATCTTCTCACTCTCTCTTTTTATCAAGAGGAT 4494
                             v      v            ?         i     vv          
C rnd-1_family-        148 AATTTTAGTTTTCCCTTGATCTNCTCACTCTCCCTTTTGTTCAAGAGGAT 99

  scaffold977|s       4495 GCCATGAATAGAGTAGTGCCCTTTGTAGTTTACTGATGAGGAAAATCTGT 4544
                           i     v      i    i      i v       i           vii
C rnd-1_family-         98 ACCATGTATAGAGCAGTGTCCTTTGCACTTTACTGGTGAGGAAAATCAAC 49

  scaffold977|s       4545 ATTCAATTAACAGCCCCTGACAGGAATAACATGACTTATCACCTACCAAC 4594
                                 i  vi  i -----  v                           
C rnd-1_family-         48 ATTCAACTATTAGTC-----CATGAATAACATGACTTATCACCTACCAAC 4

  scaffold977|s       4595 A 4595
                            
C rnd-1_family-          3 A 3

Matrix = 20p43g.matrix
Kimura (with divCpGMod) = 15.34
Transitions / transversions = 1.22 (11/9)
Gap_init rate = 0.03 (5 / 150), avg. gap size = 1.00 (5 / 5)


2233 15.70 4.84 0.63 scaffold977|size16495 4572 5026 (11469) C rnd-1_family-294#Unknown (2) 474 1 m_b3192s001i97 199682

  scaffold977|s       4572 AACATGACTTATCACCTACCAACATTCAACTGAAATGTGAATCCGATTTG 4621
                              i   iii      v     i i   ?  v  v   i    v  v   
C rnd-1_family-        474 AACGTGATCCATCACCAACCAATACTCANCTTAATTGTAAATCAGAATTG 425

  scaffold977|s       4622 AACTCATAGCCCTATTTAATTGTTTGCAATATAATTATGATTCATGTTCA 4671
                                  vi ?               v    i       ?     ii   
C rnd-1_family-        424 AACTCATCACNCTATTTAATTGTTTGAAATACAATTATGNTTCATACTCA 375

  scaffold977|s       4672 GAATAGACATTATTTTAGTTGGCTAA----TCCATTTCTATTATCTTGGC 4717
                               v i v        i       i----  v   iv            
C rnd-1_family-        374 GAATTGGCTTTATTTTAATTGGCTAGCAACTCAATTCATATTATCTTGGC 325

  scaffold977|s       4718 TGATGGTAGAATAATATCACACACATCTCACTTACTTTGCTGTTTAAACT 4767
                               v     ? ?  i   v                        i     
C rnd-1_family-        324 TGATTGTAGANTNATGTCAGACACATCTCACTTACTTTGCTGTTCAAACT 275

  scaffold977|s       4768 GTGCAACACCAAAATACATAAGAAGGCAATCAATTAGAAGACAAAAAAAC 4817
                                        - i   vv v  vivii   iv  i i v   i  i 
C rnd-1_family-        274 GTGCAACACCAAA-TGCATCCGCAGCTCGCCAACGAGGAAAGAAAGAAGC 226

  scaffold977|s       4818 AAGATGATGTAAGAA-GTGATCCATCACGAACCAATACTCAACTTAATTG 4866
                             i     v   i  -i           v                     
C rnd-1_family-        225 AAAATGATTTAAAAACATGATCCATCACCAACCAATACTCAACTTAATTG 176

  scaffold977|s       4867 TAAATTACATTTGAATTCAATAGACTACTTTATGCTTTGAAGTACAATTA 4916
                                  v v          i   ?  i ?v  vv      i        
C rnd-1_family-        175 TAAATTAGAATTGAATTCAACAGANTATTNAATTGTTTGAAATACAATTA 126

  scaffold977|s       4917 TGTGTCATACCCAGAATTTTGTTTATTGATAATT-GCTAGCAACTCAA-- 4963
                              vv     i   -  v      vv ??     -          i  --
C rnd-1_family-        125 TGTTGCATACTCAG-ATGTTGTTTTATNNTAATTGGCTAGCAACTTAATT 77

  scaffold977|s       4964 --------------TAATTATAGAATAATGTAAGACACATCTCACTTACT 4999
                           -------------- i   i      ?  ? v    i            -
C rnd-1_family-         76 CATATTATCTTGGCTGATTGTAGAATNATNTCAGACGCATCTCACTTAC- 28

  scaffold977|s       5000 TTGCTGTTCAAACTTTGCAAGACCAAA 5026
                                               v      
C rnd-1_family-         27 TTGCTGTTCAAACTTTGCAACACCAAA 1

Matrix = 20p43g.matrix
Kimura (with divCpGMod) = 17.16
Transitions / transversions = 1.09 (37/34)
Gap_init rate = 0.02 (8 / 454), avg. gap size = 3.12 (25 / 8)

1722 14.95 4.96 0.56 scaffold977|size16495 4828 5170 (11325) C rnd-1_family-294#Unknown (0) 476 119 m_b3192s001i98 199682

  scaffold977|s       4828 AAGAAGTGATCCATCACGAACCAATACTCAACTTAATTGTAAATTACATT 4877
                             i v            v            ?             i v v 
C rnd-1_family-        476 AAAACGTGATCCATCACCAACCAATACTCANCTTAATTGTAAATCAGAAT 427

  scaffold977|s       4878 TGAATTCAATAGACTACTTTATGCTTTGAAGTACAATTATGTGTCATACC 4927
                               i   vi v?   i  v  vv      i          ?v      i
C rnd-1_family-        426 TGAACTCATCACNCTATTTAATTGTTTGAAATACAATTATGNTTCATACT 377

  scaffold977|s       4928 CAGAATTTTGTTTATTGATAATTG-CTAGCAACTCAAT------------ 4964
                                  vvv      v-      -             ------------
C rnd-1_family-        376 CAGAATTGGCTTTATTT-TAATTGGCTAGCAACTCAATTCATATTATCTT 328

  scaffold977|s       4965 ----AATTATAGAATAATGTAAGACACATCTCACTTACTTTGCTGTTCAA 5010
                           ----i   i    ? ?    v                             
C rnd-1_family-        327 GGCTGATTGTAGANTNATGTCAGACACATCTCACTTACTTTGCTGTTCAA 278

  scaffold977|s       5011 ACTTTGCAAGACCAAAATGCATCTACAGATAAGCAATGAGACAAAAAAGA 5060
                              v     v      -      ii   v viv   i   iv  i     
C rnd-1_family-        277 ACTGTGCAACACCAAA-TGCATCCGCAGCTCGCCAACGAGGAAAGAAAGA 229

  scaffold977|s       5061 AGCAAAATGATTTGAAAACACGATCCATTACCAACCAATACGCAACGTAA 5110
                                        i      i       i            v    v   
C rnd-1_family-        228 AGCAAAATGATTTAAAAACATGATCCATCACCAACCAATACTCAACTTAA 179

  scaffold977|s       5111 TTGTAAGTAAGAATTGAATTCAACAGATTATTAATCAATTTGAAATACAG 5160
                                 i v                  ?    ? vivi           i
C rnd-1_family-        178 TTGTAAATTAGAATTGAATTCAACAGANTATTNAATTGTTTGAAATACAA 129

  scaffold977|s       5161 CAATATTGCA 5170
                           iv  i     
C rnd-1_family-        128 TTATGTTGCA 119

Matrix = 20p43g.matrix
Kimura (with divCpGMod) = 16.05
Transitions / transversions = 0.89 (24/27)
Gap_init rate = 0.01 (5 / 342), avg. gap size = 3.80 (19 / 5)


3990 13.39 1.12 0.80 scaffold977|size16495 5173 5797 (10698) rnd-1_family-347#Unknown 132 758 (317) m_b3192s001i99 199683

  scaffold977|s       5173 CTAGTTCATAATGTGAATGCTG-TGGAGGCAAA-----CCTTTCCAGCCA 5216
                              i              i   -          -----       v    
  rnd-1_family-        132 CTAATTCATAATGTGAATACTGATGGAGGCAAAAACAACCTTTCCTGCCA 181

  scaffold977|s       5217 CCAGTCTGCCATGTCATGGCCCGCATGAGTTTTTTGCATCCCAGCTCTGC 5266
                                             i   ii?                         
  rnd-1_family-        182 CCAGTCTGCCATGTCATGACCCATNTGAGTTTTTTGCATCCCAGCTCTGC 231

  scaffold977|s       5267 CCACTCTCAATTTTACCCAAATTGTAATCCTGCCTCAGTCACTTTTTCAC 5316
                                i  v    v           iv       i         v   i 
  rnd-1_family-        232 CCACTTTCTATTTGACCCAAATTGTGCTCCTGCCCCAGTCACTTGTTCGC 281

  scaffold977|s       5317 CCCACTTGAAAGATTGTACCCCCATGGTTCTCTCTCTTCTAAACTCTTGA 5366
                                            v    v i -                  v    
  rnd-1_family-        282 CCCACTTGAAAGATTGTTCCCCAACG-TTCTCTCTCTTCTAAACTGTTGA 330

  scaffold977|s       5367 TTGTAATTTCCACTGTCGAATAAGCACGAGCATCAATTAAATAGTAAGTT 5416
                               v  v        i      i          v  v i -  ii    
  rnd-1_family-        331 TTGTTATGTCCACTGTTGAATAAACACGAGCATCCATGAGA-AGCGAGTT 379

  scaffold977|s       5417 GAGTAATTAAGGAATAAAGAAAAATAAGTTCATTCAGCAGACGCAACAAT 5466
                                  i   i     v         i                      
  rnd-1_family-        380 GAGTAATCAAGAAATAATGAAAAATAAATTCATTCAGCAGACGCAACAAT 429

  scaffold977|s       5467 CATTTATTGTATGTTTTGCTTACCATTTTTTGAGAATCACATTGGTTTCA 5516
                             vi        vv          v  v         iiii         
  rnd-1_family-        430 CAACTATTGTATCATTTGCTTACCTTTGTTTGAGAATTGTGTTGGTTTCA 479

  scaffold977|s       5517 AACTTCCGCAATACTCTGGGGACGTGCTCATGATGGACGCGTCATCAGAA 5566
                              v   i    i                i         v i        
  rnd-1_family-        480 AACATCCACAATGCTCTGGGGACGTGCTCGTGATGGACGGGCCATCAGAA 529

  scaffold977|s       5567 AGGTCACATTAGAGGCACACGATCCTTCGTGACGGCTGAATTGCTTGCAT 5616
                                 v   i     i        ?              -      ?  
  rnd-1_family-        530 AGGTCAAATTGGAGGCGCACGATCCNTCGTGACGGCTGAA-TGCTTGNAT 578

  scaffold977|s       5617 TCTGAAAATTGCCACTGTGAGCAATATGTGATTAAAAACAATACAGCAAT 5666
                             vi       v v     ii      v    i?v i  i v     i  
  rnd-1_family-        579 TCGAAAAATTGACCCTGTGGACAATATTTGATCNCAGACGAGACAGCGAT 628

  scaffold977|s       5667 AAGGTTTCTT-TTCCCTGTCACATTCGTGTGGTTTAGGGGTGTTGTGCTG 5715
                           i  --     -ii   i   i      i                    v 
  rnd-1_family-        629 GAG--TTCTTGCCCCCCGTCGCATTCGCGTGGTTTAGGGGTGTTGTGCGG 676

  scaffold977|s       5716 GAAATGACGGGTCATTGTGACGGGCGCATGGGGCAAGGAAGAGATGAATT 5765
                                 v     vi   v         iv     i      v        
  rnd-1_family-        677 GAAATGTCGGGTGGTTGAGACGGGCGCGAGGGGCGAGGAAGCGATGAATT 726

  scaffold977|s       5766 TGACAAATTGATCACCCTTTCGAGCAGTATTC 5797
                               i    v     i         i  i   
  rnd-1_family-        727 TGACGAATTCATCACTCTTTCGAGCGGTGTTC 758

Matrix = 20p43g.matrix
Kimura (with divCpGMod) = 12.42
Transitions / transversions = 1.44 (49/34)
Gap_init rate = 0.01 (8 / 624), avg. gap size = 1.50 (12 / 8)


447 24.59 1.61 1.61 scaffold977|size16495 5844 5967 (10528) scaffold69|size508817_(dbseq-nr_79)_[401838,405709]#LTR/Copia 3537 3660 (212) m_b3192s001i100 199684

  scaffold977|s       5844 TTTTTATGCCAATGACCCTTATTTAGGCATCTATTGGGTTATTCCAGAAG 5893
                                  i i -         i       ii  i      v    i    
  scaffold69|si       3537 TTTTTATACTA-TGACCCTTACTTAGGCACTTACTGGGTTTTTCCGGAAG 3585

  scaffold977|s       5894 ATTCTCTGTATTTCCCAGGACATCATCGAAAAACATC--TCTTTACATAT 5941
                                 i iv        v        v vii  v  --  i vviv  i
  scaffold69|si       3586 ATTCTCCGCTTTTCCCAGCACATCATCTATGGACTTCCATCCTATTCTAC 3635

  scaffold977|s       5942 AAATCAAGAAAACAGAAACTCTCAGA 5967
                             iv v -    i   i    iv   
  scaffold69|si       3636 AAGACTA-AAAATAGAGACTCCAAGA 3660

Matrix = 20p43g.matrix
Kimura (with divCpGMod) = 28.10
Transitions / transversions = 1.50 (18/12)
Gap_init rate = 0.02 (3 / 123), avg. gap size = 1.33 (4 / 3)


18671 5.79 0.21 0.33 scaffold977|size16495 6173 8565 (7930) scaffold343|size112741_(dbseq-nr_375)_[105888,111928]#LTR/Copia 1 2390 (3651) m_b3192s001i101 199685

  scaffold977|s       6173 TGATGATACCATACTATGGTATCCACCTAAGTACCATGGTACTAGGCCTA 6222
                                                              i i   i        
  scaffold343|s          1 TGATGATACCATACTATGGTATCCACCTAAGTACCGTAGTATTAGGCCTA 50

  scaffold977|s       6223 GGCTGGATCCCAAT-CTCCGGAACCACCGAAATTCCAAGACATCCACATG 6271
                             iv          -                                   
  scaffold343|s         51 GGTAGGATCCCAATTCTCCGGAACCACCGAAATTCCAAGACATCCACATG 100

  scaffold977|s       6272 CATGTGTACAAGCACACAATCATAGCCATAAAACTAGATAACCGATTTGC 6321
                                  i                                          
  scaffold343|s        101 CATGTGTGCAAGCACACAATCATAGCCATAAAACTAGATAACCGATTTGC 150

  scaffold977|s       6322 TTATGACTATCATGTTGATTCGTCTAGCTTCCGCAGTTATTGTTATCTAG 6371
                                               i                   ii--  i --
  scaffold343|s        151 TTATGACTATCATGTTGATTTGTCTAGCTTCCGCAGTTATCA--ATTT-- 196

  scaffold977|s       6372 TTTTTTTTCACGAACACCAGCCCAAACATGGCTGATGCGTGCTTCACTGC 6421
                           -                                                 
  scaffold343|s        197 -TTTTTTTCACGAACACCAGCCCAAACATGGCTGATGCGTGCTTCACTGC 245

  scaffold977|s       6422 ACGTGCCACCACTCGCGAGCATGTTGCCATGAGCATCAAAAAACTGACCC 6471
                                                       ii                    
  scaffold343|s        246 ACGTGCCACCACTCGCGAGCATGTTGCCGCGAGCATCAAAAAACTGACCC 295

  scaffold977|s       6472 TTCCAACGACAAACAATGGGCAGTACGACCACGACGCCGCCACGACATTC 6521
                                      i                                     i
  scaffold343|s        296 TTCCAACGACAGACAATGGGCAGTACGACCACGACGCCGCCACGACATTT 345

  scaffold977|s       6522 ATCGCCGGGATCCATCGAGTGCTCCGCGAGACCTACAACCCCGGAGACCC 6571
                                   v           v                             
  scaffold343|s        346 ATCGCCGGCATCCATCGAGTCCTCCGCGAGACCTACAACCCCGGAGACCC 395

  scaffold977|s       6572 CGGCAATGGCATGTTCAAACTCTGCGCCGCCGCCAACGAAATCGCTTCGA 6621
                                 i                              i    i     v 
  scaffold343|s        396 CGGCAACGGCATGTTCAAACTCTGCGCCGCCGCCAACAAAATTGCTTCCA 445

  scaffold977|s       6622 TAAAAGCGACCTCTGTCGCCACGGCGAAGTCCGTCCTCGACGACGCCAAA 6671
                                                                             
  scaffold343|s        446 TAAAAGCGACCTCTGTCGCCACGGCGAAGTCCGTCCTCGACGACGCCAAA 495

  scaffold977|s       6672 GCCATCGCAGCCGCCGCTTCCACAGGCAGCACCATCGTGCCTCCCGCCAT 6721
                               i                  v                          
  scaffold343|s        496 GCCACCGCAGCCGCCGCTTCCACCGGCAGCACCATCGTGCCTCCCGCCAT 545

  scaffold977|s       6722 CGACAGCCGCGCCGACGCACAAGACAAAGCCGACCGCATCAACCTCATCA 6771
                                        i           i                        
  scaffold343|s        546 CGACAGCCGCGCCAACGCACAAGACGAAGCCGACCGCATCAACCTCATCA 595

  scaffold977|s       6772 ACCAGGCCGTCATCGGGGCCAAAGAGGGCGCCGCCGAAGCCATCACCGCC 6821
                                                                             
  scaffold343|s        596 ACCAGGCCGTCATCGGGGCCAAAGAGGGCGCCGCCGAAGCCATCACCGCC 645

  scaffold977|s       6822 AAAGCTGGTTCGGATGTCACCGATGCAGTCCTCAAAACTGCCGACGGATC 6871
                               i                                          v  
  scaffold343|s        646 AAAGTTGGTTCGGATGTCACCGATGCAGTCCTCAAAACTGCCGACGGCTC 695

  scaffold977|s       6872 CAACCTCCGTAGCATCGACGACTGGCTCCTCGAAGAAGTCCTTGCCGCCG 6921
                            i                 i                              
  scaffold343|s        696 CGACCTCCGTAGCATCGACAACTGGCTCCTCGAAGAAGTCCTTGCCGCCG 745

  scaffold977|s       6922 TCGTCCAAGGCGCCGATTGCCCAAACTCCAGCGACGTCCTCGCCCAGCTC 6971
                                  i         i    i          v       v        
  scaffold343|s        746 TCGTCCAGGGCGCCGATCGCCCGAACTCCAGCGCCGTCCTCTCCCAGCTC 795

  scaffold977|s       6972 CTCCACGTCATCCAATTCGAATTCGACTTCCGCAAGAAAGTCTCCGCCAA 7021
                                                                             
  scaffold343|s        796 CTCCACGTCATCCAATTCGAATTCGACTTCCGCAAGAAAGTCTCCGCCAA 845

  scaffold977|s       7022 CATGGAACTCCTTCGTGCCAAAGCAGGCAGGATGACAGCCTACGGCATCA 7071
                                          i                                  
  scaffold343|s        846 CATGGAACTCCTTCGCGCCAAAGCAGGCAGGATGACAGCCTACGGCATCA 895

  scaffold977|s       7072 CCGTCGACGACTCCCAACTCGCCCTCGTACTCCTCGCAAACATCGACTGT 7121
                            v           i                                 vvi
  scaffold343|s        896 CAGTCGACGACTCTCAACTCGCCCTCGTACTCCTCGCAAACATCGACATC 945

  scaffold977|s       7122 GCAAGCAGCCACGACTGGGGCCGTGAATTCCGCCCGACCCTCCAAACCAT 7171
                                                                             
  scaffold343|s        946 GCAAGCAGCCACGACTGGGGCCGTGAATTCCGCCCGACCCTCCAAACCAT 995

  scaffold977|s       7172 CCGGCGCAGGTTTGCCTACAACCACGCACACAACGCCACCACCGTAGCAG 7221
                                                               ii        i   
  scaffold343|s        996 CCGGCGCAGGTTTGCCTACAACCACGCACACAACGCTGCCACCGTAACAG 1045

  scaffold977|s       7222 CAATTCTCAAGGATCTCGCCGGCGCCGACGGCGTACGCAAGCTCAACGAT 7271
                               i  i  i  v                                    
  scaffold343|s       1046 CAATCCTTAAAGAGCTCGCCGGCGCCGACGGCGTACGCAAGCTCAACGAT 1095

  scaffold977|s       7272 GCCCCGGCACCCACCGGCACCGCCAACGCCGTCTCCAATCAAGTCTCCCT 7321
                                                                             
  scaffold343|s       1096 GCCCCGGCACCCACCGGCACCGCCAACGCCGTCTCCAATCAAGTCTCCCT 1145

  scaffold977|s       7322 GCTCACCCAACTCCTCCAGCAGCAACACGACGCCTCCGACACCGAACACA 7371
                                                                        v    
  scaffold343|s       1146 GCTCACCCAACTCCTCCAGCAGCAACACGACGCCTCCGACACCGACCACA 1195

  scaffold977|s       7372 CCGAGGCCGCCTCCGCCGTGCAAACCGACAGCGATTCCTCCACCAAACAC 7421
                            v          v                                     
  scaffold343|s       1196 CAGAGGCCGCCTACGCCGTGCAAACCGACAGCGATTCCTCCACCAAACAC 1245

  scaffold977|s       7422 AACAATTGCCAGCGTGACCGTGGACG-GACAACGAACGCAACAATCGACG 7470
                                 i                   -                   i   
  scaffold343|s       1246 AACAATCGCCAGCGTGACCGTGGACGAGACAACGAACGCAACAATCAACG 1295

  scaffold977|s       7471 TGGAGGCAGACGCGGTGGCCAGCGGGGTACCCAACGCAGCAACTCTCGGC 7520
                                                                             
  scaffold343|s       1296 TGGAGGCAGACGCGGTGGCCAGCGGGGTACCCAACGCAGCAACTCTCGGC 1345

  scaffold977|s       7521 ATCCGCCCAACCCTTGCCCGCATTGCAAGAAATTTGCGCGCCGCAAGCCG 7570
                                                                             
  scaffold343|s       1346 ATCCGCCCAACCCTTGCCCGCATTGCAAGAAATTTGCGCGCCGCAAGCCG 1395

  scaffold977|s       7571 CACCCCAAAACACCAGAAGACCGCTGTTTCTGGAACAAGCGTTACAAGGG 7620
                                                  v                          
  scaffold343|s       1396 CACCCCAAAACACCAGAAGACCGATGTTTCTGGAACAAGCGTTACAAGGG 1445

  scaffold977|s       7621 ATACCGTGGGAAGTGGATCTGCGACGAGATGGAAATGGTTTATGTGCCCA 7670
                                             i                   iv          
  scaffold343|s       1446 ATACCGTGGGAAGTGGATTTGCGACGAGATGGAAATGGCGTATGTGCCCA 1495

  scaffold977|s       7671 GGCACAAATTCACTGCCGACATGGGTGGGTATCCCAGTGAAAGCGACGGT 7720
                                      i                            i         
  scaffold343|s       1496 GGCACAAATTCGCTGCCGACATGGGTGGGTATCCCAGTGAGAGCGACGGT 1545

  scaffold977|s       7721 GACTGACGGTGTGGGCCGGCGAGCGAGGAGAAAACTCAGACGGACGGGTG 7770
                                                  i--- i   v         i       
  scaffold343|s       1546 GACTGACGGTGTGGGCCGGCGAGT---GGGAACACTCAGACGAACGGGTG 1592

  scaffold977|s       7771 GATACAGAAAGGACAGCTAAAAAACTTTAAGCATATCTCTAACAAAAAAT 7820
                              vv               v   v     v v   v        v    
  scaffold343|s       1593 GATTAAGAAAGGACAGCTAACAAAATTTAACCTTATATCTAACAACAAAT 1642

  scaffold977|s       7821 CTTCTTTCTACACTTCCGTTTCCAACTACTATAGTACTCTTCCGCAATAC 7870
                                     i      v       i          iv  i         
  scaffold343|s       1643 CTTCTTTCTATACTTCCTTTTCCAATTACTATAGTATACTCCCGCAATAC 1692

  scaffold977|s       7871 GCTGCAGACCCACCTCACACTTCACCCAACCCCAGCAGACCACAGTTCAC 7920
                                         i        v     v    v  ii v        v
  scaffold343|s       1693 GCTGCAGACCCACCCCACACTTCTCCCAAACCCATCAAGCAACAGTTCAA 1742

  scaffold977|s       7921 CCTCTCACCAAAGCAACCCCCACCAACACCCATCCCCAGCAACTTCAAAC 7970
                                    v  i                                     
  scaffold343|s       1743 CCTCTCACCCAAACAACCCCCACCAACACCCATCCCCAGCAACTTCAAAC 1792

  scaffold977|s       7971 ACAAAGCCCAACGCAAAGCTCTGGAGCGGCAAGCACGCCGCCTCCGCCTC 8020
                                                       v        v            
  scaffold343|s       1793 ACAAAGCCCAACGCAAAGCTCTGGAGCGCCAAGCACGACGCCTCCGCCTC 1842

  scaffold977|s       8021 CTCAACGAAGCAACTCTCTTGGACCGCCACATCTCGTGGGCAGAGGACGA 8070
                                   v  v                    i                 
  scaffold343|s       1843 CTCAACGACGCCACTCTCTTGGACCGCCACATTTCGTGGGCAGAGGACGA 1892

  scaffold977|s       8071 GAGAACCACCCAGGCCAAAGCCAACACCACTTCCAAGCAACGACGTGCCA 8120
                            v     i  v           i                         i 
  scaffold343|s       1893 GCGAACCGCCAAGGCCAAAGCCGACACCACTTCCAAGCAACGACGTGCTA 1942

  scaffold977|s       8121 TCAACACGGCCCACACAATACACCCAAGAA---AACAACGGCTATCCTTC 8167
                             i    i        i           i ---      ii      v  
  scaffold343|s       1943 TCGACACAGCCCACACGATACACCCAAGGAAACAACAACAACTATCCATC 1992

  scaffold977|s       8168 GGACAGGCTCTGTCAGCAACACTACGACGCACCTTGAACAACCTCTCCAC 8217
                            i      v   v  i v   v                            
  scaffold343|s       1993 GAACAGGCGCTGGCAACTACAATACGACGCACCTTGAACAACCTCTCCAC 2042

  scaffold977|s       8218 TAACAGACACGTACGCTTCGCCGCCCACACACAGACACGTCACTTCGATT 8267
                                       v i                  i iv         i   
  scaffold343|s       2043 TAACAGACACGTCCACTTCGCCGCCCACACACAAATCCGTCACTTCAATT 2092

  scaffold977|s       8268 CGCAAGCCACCACACCACTCATCACCTTTGATTCTGGCGCCGACAGCCAC 8317
                                              v        i                     
  scaffold343|s       2093 CGCAAGCCACCACACCACTAATCACCTTCGATTCTGGCGCCGACAGCCAC 2142

  scaffold977|s       8318 TACCTATCCGAAACAGATCGCCTTGCTGCAAGGCTCCCTATTCTGCGGCC 8367
                                                  i     ii                 i 
  scaffold343|s       2143 TACCTATCCGAAACAGATCGCCTCGCTGCGGGGCTCCCTATTCTGCGGTC 2192

  scaffold977|s       8368 CTCCACTCGACAAGTTGGCGTCGCAAACGGCAGCACCAGCACGGCGAAAT 8417
                                 i i      i     i        i                   
  scaffold343|s       2193 CTCCACCCAACAAGTCGGCGTTGCAAACGGTAGCACCAGCACGGCGAAAT 2242

  scaffold977|s       8418 ACGTCAGCCAATTACCCTTTCCTCAACTTTCACCTAATGCTGTGCTCGCC 8467
                                        i                                    
  scaffold343|s       2243 ACGTCAGCCAATTGCCCTTTCCTCAACTTTCACCTAATGCTGTGCTCGCC 2292

  scaffold977|s       8468 GATTCGTTTGTCGATTTCCCACAGTCACTCATGAGCGTAGGCAAAACCTG 8517
                                               v                             
  scaffold343|s       2293 GATTCGTTTGTCGATTTCCCTCAGTCACTCATGAGCGTAGGCAAAACCTG 2342

  scaffold977|s       8518 TGATGATGGCACCATTGCCATCTTCACTCAGTCCGGCATCACTGTACA 8565
                           i        v   i i  v  i     i  i  i   i     i    
  scaffold343|s       2343 CGATGATGGGACCGTCGCGATTTTCACCCAATCTGGCGTCACTATACA 2390

Matrix = 20p43g.matrix
Kimura (with divCpGMod) = 5.02
Transitions / transversions = 1.71 (87/51)
Gap_init rate = 0.00 (11 / 2392), avg. gap size = 1.18 (13 / 11)


14489 4.64 0.45 0.28 scaffold977|size16495 8552 10323 (6172) scaffold343|size112741_(dbseq-nr_375)_[105888,111928]#LTR/Copia 4267 6041 (0) m_b3192s001i102 199685

  scaffold977|s       8552 GGCATCACTGTACAACGGTCAATTCGTGTGCACCATACGACCCGAAAAGA 8601
                            i      -    ---                    v     i       
  scaffold343|s       4267 GACATCAC-GTAC---GGTCAATTCGTGTGCACCATTCGACCTGAAAAGA 4312

  scaffold977|s       8602 AAGAACCCAATCGCACACGCCTCGTCGTGGGAGGG-ACCGAATCAACTAC 8650
                                     v v                      -    i         
  scaffold343|s       4313 AAGAACCCAAGCCCACACGCCTCGTCGTGGGAGGGGACCGGATCAACTAC 4362

  scaffold977|s       8651 CC-GGTGAGGTTGCCACACCAACCGCCGACATGCTCGCGGCCAAAATTCT 8699
                             -                 v      i                   i  
  scaffold343|s       4363 CCCGGTGAGGTTGCCACACCCACCGCCAACATGCTCGCGGCCAAAATCCT 4412

  scaffold977|s       8700 ATTCAACAGTGTGATATCCACCGTCAATGCACGCTTCATGACCATGGACA 8749
                           v  v        i     i    i                          
  scaffold343|s       4413 CTTGAACAGTGTAATATCTACCGCCAATGCACGCTTCATGACCATGGACA 4462

  scaffold977|s       8750 TTTCCAACTTCTACCTCAACACTCCACTTAAACGCCCAGAGTACATCAGG 8799
                                                                             
  scaffold343|s       4463 TTTCCAACTTCTACCTCAACACTCCACTTAAACGCCCAGAGTACATCAGG 4512

  scaffold977|s       8800 ATGAAACTCTCCGACATACCGGAAGAAATCATCACCGAATACAAGCTCCG 8849
                                      i        i                             
  scaffold343|s       4513 ATGAAACTCTCTGACATACCAGAAGAAATCATCACCGAATACAAGCTCCG 4562

  scaffold977|s       8850 TGATCTCGTGGAACCCGATGACTGCGTGTACATCATTATCGTCCTTGGCA 8899
                                             i        i            v    i    
  scaffold343|s       4563 TGATCTCGTGGAACCCGACGACTGCGTATACATCATTATCCTCCTCGGCA 4612

  scaffold977|s       8900 TGTACGGACTCCCACATGCCGGACTCATAGCCAATGAGCTACTCGAGAAG 8949
                                        i     i i            i  i            
  scaffold343|s       4613 TGTACGGACTCCCGCATGCTGAACTCATAGCCAACGAACTACTCGAGAAG 4662

  scaffold977|s       8950 CGACTTAACAAACACGGCTACCAACAAAGCAAGCTTGTGCCAGGACTTTG 8999
                            i                                                
  scaffold343|s       4663 CAACTTAACAAACACGGCTACCAACAAAGCAAGCTTGTGCCAGGACTTTG 4712

  scaffold977|s       9000 GAAACACAAATGGCGACCAATATGGTTCACACTGGTCGTCGACGACTTCG 9049
                             i           i               v     i             
  scaffold343|s       4713 GAGACACAAATGGCAACCAATATGGTTCACTCTGGTTGTCGACGACTTCG 4762

  scaffold977|s       9050 G-GTCAAGTATGTTGGTAAGGAACATGCTTTACACCTAAAATCTGTGCTC 9098
                            -                          i                     
  scaffold343|s       4763 GAGTCAAGTATGTTGGTAAGGAACATGCCTTACACCTAAAATCTGTGCTC 4812

  scaffold977|s       9099 GAATCATACTACCCCCTCAGCACCGATTGGACTGGTAACCGCTACATTGG 9148
                                                                             
  scaffold343|s       4813 GAATCATACTACCCCCTCAGCACCGATTGGACTGGTAACCGCTACATTGG 4862

  scaffold977|s       9149 AATACGTTTGGACTGGGACTACAACAACCGCAAAGTCCATCTGTCTATGC 9198
                                ii                                         v 
  scaffold343|s       4863 AATACACTTGGACTGGGACTACAACAACCGCAAAGTCCATCTGTCTATCC 4912

  scaffold977|s       9199 CAGGTTACAAAGCCAAGGCCCTCAAACAATTCCAACACAAGCCACCAAGC 9248
                                                                             
  scaffold343|s       4913 CAGGTTACAAAGCCAAGGCCCTCAAACAATTCCAACACAAGCCACCAAGC 4962

  scaffold977|s       9249 GAACCACAACACTCTCCTTTCCCTACCAAACCCATCAAGTACGATGCAAA 9298
                                                        i       i     ii  i  
  scaffold343|s       4963 GAACCACAACACTCTCCTTTCCCTACCAAGCCCATCAGGTACGGCGCGAA 5012

  scaffold977|s       9299 GAAACAGTACGCCACCCCGCCCTCTACTGCACCACTGCTGGACAAGAAGG 9348
                                             i                               
  scaffold343|s       5013 GAAACAGTACGCCACCCCACCCTCTACTGCACCACTGCTGGACAAGAAGG 5062

  scaffold977|s       9349 ACAAAAAATTCATCCAACAAGTATGCGGGAAACTACTCTTTCTTGGACAC 9398
                           i                                       i       i 
  scaffold343|s       5063 GCAAAAAATTCATCCAACAAGTATGCGGGAAACTACTCTTCCTTGGACGC 5112

  scaffold977|s       9399 ACCGTCGACTCTCCCCTCCTGTGCCCAATCAGTGCCATTGCCTCCCAGTT 9448
                           i                      i                         i
  scaffold343|s       5113 GCCGTCGACTCTCCCCTCCTGTGTCCAATCAGTGCCATTGCCTCCCAGTC 5162

  scaffold977|s       9449 GGCGGCCCCAACCCAAGATACCATGATACAAACTCTACAACTCCTTGACT 9498
                                       v             i                  i    
  scaffold343|s       5163 GGCGGCCCCAACACAAGATACCATGACACAAACTCTACAACTCCTCGACT 5212

  scaffold977|s       9499 ACCTGGCCACACAATACGAAGCAGTTCTCACCTACCATGCTAGCGACATG 9548
                                     i   v                            i      
  scaffold343|s       5213 ACCTGGCCACGCAAGACGAAGCAGTTCTCACCTACCATGCTAGTGACATG 5262

  scaffold977|s       9549 GTTCTTGCTGCACACAGTGACGCCAGCTACCTCAGTGAACCACAGGCCCG 9598
                                v  v                                         
  scaffold343|s       5263 GTTCTGGCGGCACACAGTGACGCCAGCTACCTCAGTGAACCACAGGCCCG 5312

  scaffold977|s       9599 AAGTCGCGCAGGAGGCCACTTCTTTCTTTCCTCCAATGCAGATATACCCC 9648
                                                                         -   
  scaffold343|s       5313 AAGTCGCGCAGGAGGCCACTTCTTTCTTTCCTCCAATGCAGATATA-CCC 5361

  scaffold977|s       9649 CCAACAACGGGGCTATCCTCAACATTGTCCACATCATAAAACACGTCATG 9698
                                        v             i                      
  scaffold343|s       5362 CCAACAACGGGGCGATCCTCAACATTGCCCACATCATAAAACACGTCATG 5411

  scaffold977|s       9699 GCGTCCGCAACTGAAGCCGAACTGGCCGCTTTGTTCATTACCGCCCGCG- 9747
                                   v                          i          ii -
  scaffold343|s       5412 GCGTCCGCCACTGAAGCCGAACTGGCCGCTTTGTTTATTACCGCCCATGA 5461

  scaffold977|s       9748 -GCTGTCTACATACGCATCATACTCATGGAACTC-GCCACAAGCAACCAG 9795
                           -                                 -               
  scaffold343|s       5462 AGCTGTCTACATACGCATCATACTCATGGAACTCAGCCACAAGCAACCAG 5511

  scaffold977|s       9796 CCACACCTCTCCAAACTGACAATGCCATGGCCGAAGCAGTCACCAACGGA 9845
                                                                         i   
  scaffold343|s       5512 CCACACCTCTCCAAACTGACAATGCCATGGCCGAAGCAGTCACCAATGGA 5561

  scaffold977|s       9846 AAAGTACAACCCAAACGCACCAAGGCCATGGACATGCGCTTCCACTGGTT 9895
                                                                       v     
  scaffold343|s       5562 AAAGTACAACCCAAACGCACCAAGGCCATGGACATGCGCTTCCAATGGTT 5611

  scaffold977|s       9896 ACGCGATCGCGAATGCCAAGAACAATTTCGAATATACTGGCGCCCTGGCC 9945
                                                        i            i       
  scaffold343|s       5612 ACGCGATCGCGAATGCCAAGAACAATTTCAAATATACTGGCGTCCTGGCC 5661

  scaffold977|s       9946 ACAGCAACTATGCCGATTACTGGACCAAGCATCACTCCGCCAAACATCAC 9995
                                        i              i        i            
  scaffold343|s       5662 ACAGCAACTATGCTGATTACTGGACCAAACATCACTCTGCCAAACATCAC 5711

  scaffold977|s       9996 CAGCACATACGTCGCGAATTCATCACGCCGTTGATTGTACTCGAGATGCT 10045
                                      i                          i           
  scaffold343|s       5712 CAGCACATACGCCGCGAATTCATCACGCCGTTGATTGTGCTCGAGATGCT 5761

  scaffold977|s      10046 CCGCCAAGACGGCCACTCCAAACGACCAGCTGCCGCAGCTGCATAATCTC 10095
                           v         v            i     i      v             
  scaffold343|s       5762 ACGCCAAGACTGCCACTCCAAACAACCAGTTGCCGCCGCTGCATAATCTC 5811

  scaffold977|s      10096 CCA-TTTCTCTCCACTCCTTTCCATTTCGAGCTCCCGCAAGGGTGTGATG 10144
                              -                                              
  scaffold343|s       5812 CCATTTTCTCTCCACTCCTTTCCATTTCGAGCTCCCGCAAGGGTGTGATG 5861

  scaffold977|s      10145 ATACCATACTATGGTATCCACCTAAGTACCACGGTACTAGGCCTAGGCTG 10194
                                                         iii   i          iv 
  scaffold343|s       5862 ATACCATACTATGGTATCCACCTAAGTACCGTAGTATTAGGCCTAGGTGG 5911

  scaffold977|s      10195 GATCCCAA-TCTCCGGAACCACCAAAATTCCAAGACATCCACATGCATGT 10243
                                   -              i                          
  scaffold343|s       5912 GATCCCAATTCTCCGGAACCACCGAAATTCCAAGACATCCACATGCATGT 5961

  scaffold977|s      10244 GTACAAGCACACAATCATAGCCATAAAACTAGATAACCGATTTGCTTATG 10293
                             i                                               
  scaffold343|s       5962 GTGCAAGCACACAATCATAGCCATAAAACTAGATAACCGATTTGCTTATG 6011

  scaffold977|s      10294 ACTATCATGTTGATTTGTCTAGCTTCCGCA 10323
                                                         
  scaffold343|s       6012 ACTATCATGTTGATTTGTCTAGCTTCCGCA 6041

Matrix = 20p43g.matrix
Kimura (with divCpGMod) = 4.11
Transitions / transversions = 3.10 (62/20)
Gap_init rate = 0.01 (13 / 1771), avg. gap size = 1.00 (13 / 13)


5209 22.61 1.66 3.07 scaffold977|size16495 10325 11647 (4848) scaffold69|size508817_(dbseq-nr_79)_[401838,405709]#LTR/Copia 308 1612 (2260) m_b3192s001i103 199686

  scaffold977|s      10325 CCCTACCTAGCCCGTCAAC----CCCGAAAAACTCCCGAGAAATACAACA 10370
                                 v     v      ---- i  ii---    -  iv   vi    
  scaffold69|si        308 CCCTACATAGCCAGTCAACACCTCTCGGG---CTCC-GAATAATCTAACA 353

  scaffold977|s      10371 CGCTTCCTCTGCACAAAAGAGACAAATAGTCAATGAAATTGGGACCTGAT 10420
                                       ivv          ---     ii  i   i  vi    
  scaffold69|si        354 CGCTTCCTCTGCGGCAAAGAGACAA---GTCAACAAAGTTGAGAATTGAT 400

  scaffold977|s      10421 CAATCTCAGGCATCACAACAAGTGAAATCGCTGCACTCACCAAAAACCA- 10469
                             v     i i      i          i i    --------      -
  scaffold69|si        401 CACTCTCAAGTATCACAGCAAGTGAAATTGTTGCA--------AAACCAA 442

  scaffold977|s      10470 TGCTACAAACGTCAAACTTTGTCGAACAATTCTACTACCAGTCAA----A 10515
                           i i   i -      - v i   i v   v--- vi   i     ---- 
  scaffold69|si        443 CGTTACGA-CGTCAA-CATCGTCAATCAAA---AACACCGGTCAAGTTAA 487

  scaffold977|s      10516 CTTGTCAATACCAGGCAAGTCAGCCAAGCAAGTCCGTGAACACATCAAGA 10565
                              --   ---                               ----  v 
  scaffold69|si        488 CTT--CAA---CAGGCAAGTCAGCCAAGCAAGTCCGTGAACA----AACA 528

  scaffold977|s      10566 ACAAACACTTCCCAACCAGTCCACTCAGAACAAGACAATCACAAATCCCG 10615
                               i---- i       v   i i            i    i      i
  scaffold69|si        529 ACAAG----TTCCAACCATTCCGCCCAGAACAAGACAGTCACGAATCCCA 574

  scaffold977|s      10616 AGACCAAACATGGCAGGCAATGCACCATCAAATGCTGAATTGGCACAACA 10665
                                                  v   v    i  i         v    
  scaffold69|si        575 AGACCAAACATGGCAGGCAATGCTCCAACAAACGCCGAATTGGCAGAACA 624

  scaffold977|s      10666 AATCGTGGCACATACTGCTGTGGTTACCAACCTTGCCAACACCATGGC-- 10713
                                ii    vi  i        vi i           ii    v  --
  scaffold69|si        625 AATCGCAGCACTCACCGCTGTGGTGGCTAACCTTGCCAATGCCATCGCTG 674

  scaffold977|s      10714 -CAACCAAGCTCCTGCTGCCACTGTAGTTCCACCCGCAGCTGCCGTCACC 10762
                           -             v    vi v i  i   v    ivi vi i  vi  
  scaffold69|si        675 GCAACCAAGCTCCTCCTGCAGCAGCAGCTCCTCCCGTCACAACTGTAGCC 724

  scaffold977|s      10763 TTCGCTACCTCACACGATGTAGCCGCCATCAAAGAGCTAATTGATTACAC 10812
                             i        v vi ii  v  v   i  i    i  v  i  i     
  scaffold69|si        725 TTTGCTACCTCTCCTGGCGTTGCAGCCGTCGAAGAACTTATCGACTACAC 774

  scaffold977|s      10813 AATGAAACAAGGAACAAGTCTCTACAAGTAAGGCACAAAAGTAACGGGGA 10862
                           v ii  i  v  vi v ii  v   i ii    v     i i viv    
  scaffold69|si        775 CACAAAGCATGGCGCCAACCTGTACGAACAAGGAACAAAGGCACTTGGGA 824

  scaffold977|s      10863 CACCATTTAGCATGAAAGAAAGTCAAGTGGTCATTTTCAAGAAGGAATTG 10912
                            v  v  i        i v            v      i i  i   i  
  scaffold69|si        825 CCCCCTTCAGCATGAAGGCAAGTCAAGTGGTAATTTTCGAAAAAGAACTG 874

  scaffold977|s      10913 CAGGACAGG-CAAGCATGATGCGCTGGGACCAAGGCACCAAAAACATTCT 10961
                             i      -           v        v     i  v          
  scaffold69|si        875 CAAGACAGGGCAAGCATGATGGGCTGGGACAAAGGCGCCCAAAACATTCT 924

  scaffold977|s      10962 TCATTTCACAAGCAAG-ACAACAGACAAATCAGCCTCATTGCCAAATACG 11010
                           iv v       i    -  ii                     -i      
  scaffold69|si        925 CAAGTTCACAAACAAGGACGGCAGACAAATCAGCCTCATTGC-GAATACG 973

  scaffold977|s      11011 GCCAAATTGATGCGGAGGGACTCAAGACAGCATGCAACAAGTTCATGACA 11060
                                  i      i iv- i v  ii        v v vi     v   
  scaffold69|si        974 GCCAAATCGATGCGAAAC-ATTGAAAGCAGCATGCCAGACATTCATCACA 1022

  scaffold977|s      11061 TGCATCAATGCAGACAAACAAG-AGTGCAAAACAACGAACAAATGTGGCG 11109
                           v        v       i i  -  ii           i           
  scaffold69|si       1023 GGCATCAATTCAGACAAGCGAGCAGCACAAAACAACGAGCAAATGTGGCG 1072

  scaffold977|s      11110 CTGTTTGTACAGCAGCTTCGCACCAAAGAGGCTAAAGCAAC-CTTCTTAC 11158
                               i      i    i  --  ii i     i        -  v  i  
  scaffold69|si       1073 CTGTCTGTACAACAGCCTC--ACTGAGGAGGCCAAAGCAACTCTGCTCAC 1120

  scaffold977|s      11159 CTATAAAAAGGATTATGATGTGATGGTGACTGGACAGCCCAAGATGGTGG 11208
                               vivv    i     vv v  v  v v   vv i  v  iviv  v 
  scaffold69|si       1121 CTATCGTCAGGACTATGAACTCATTGTCAATGGCGAACCAAAACCCGTTG 1170

  scaffold977|s      11209 CCCCTCTCATGAACAAAAACATGACAAGGCT-GACACTTTGGATGGAAAT 11257
                            v  v      v      v   v ii     - v   ii i  i  v  v
  scaffold69|si       1171 CACCACTCATGTACAAAACCATCATGAGGCTTGCCACCCTAGACGGCAAG 1220

  scaffold977|s      11258 GCCACGATCACTGCTCTCAGGTCTCACCTTTGCAAGCTCATGCAGTATGT 11307
                             v  vi i  i  v   v  v iv    ii  i v  v iv vv    i
  scaffold69|si       1221 GCAACTGTTACCGCACTCCGGGCCAACCTCCGCGACCTGACTCTTTATGC 1270

  scaffold977|s      11308 GATCAA-GCACAATGGAAATATTGATGAGATTCACACTTATTTCAACCAA 11356
                           i     -   -     v  i  i  ii             i        v
  scaffold69|si       1271 AATCAAAGCA-AATGGCAACATCGACAAGATTCACACTTACTTCAACCAC 1319

  scaffold977|s      11357 AACTTTGCACAACTTAAGGCAAGAGGGCAATCCGTGGCCGATTTGCGCAC 11406
                               v   v  i  i     vv v  v     i  v vi   v v i   
  scaffold69|si       1320 AACTATGCCCAGCTCAAGGCCCGCGGCCAATCTGTTGATGATGTCCACAC 1369

  scaffold977|s      11407 AATCCTCTTCGATGCTTACCTTCAAGGGATACCAAACGCCATTTTCCACA 11456
                           v  v                       vi v  ii    i ii     ii
  scaffold69|si       1370 CATACTCTTCGATGCTTACCTTCAAGGTGTTCCGGACGCTACCTTCCATG 1419

  scaffold977|s      11457 ATTACAT--GATCAGGTTGCAAGACAATTGGATGGATCAGACAGGAGACA 11504
                                  --  --  ii        i i           i        i 
  scaffold69|si       1420 ATTACATCCGA--AGACTGCAAGACGACTGGATGGATCAAACAGGAGATA 1467

  scaffold977|s      11505 TGAAGGAGGCTACACA-GAAGACATAA-GGAGAAGGCACAGGCAAAGTAT 11552
                              ii  v  v  v  -  i     v - i    i   v i       vi
  scaffold69|si       1468 TGAGAGATGCAACTCATGAGGACATCATGAAGAAAGCAAAAGCAAAGTTC 1517

  scaffold977|s      11553 GACCTTCTCATGAACAGTGGAAAGTGGGGAGTCAAGTCTCCAGATCCAGA 11602
                              i v   i       i     i     v i   i     v  i v   
  scaffold69|si       1518 GACTTACTCGTGAACAGCGGAAAATGGGGTGCCAAATCTCCTGACCAAGA 1567

  scaffold977|s      11603 GAAAATAATTGTCCTGGAAGCCCAAGTCAAAGAACTCAAGGACCC 11647
                              i  v  i iv  v     v        i   i v      i 
  scaffold69|si       1568 GAAGATCATCGCACTCGAAGCACAAGTCAAGGAATTGAAGGACTC 1612

Matrix = 20p43g.matrix
Kimura (with divCpGMod) = 23.77
Transitions / transversions = 1.36 (167/123)
Gap_init rate = 0.04 (54 / 1322), avg. gap size = 1.15 (62 / 54)


641 17.60 0.00 6.57 scaffold977|size16495 11649 11794 (4701) C rnd-5_family-454#Unknown (47) 314 178 m_b3192s001i104 199687

  scaffold977|s      11649 AAGCTTTCAGCACTGCTCCTCAACAAGCTAAAACAAGGACAGAAAGGACA 11698
                                i   iv  v               v  i        i  i     
C rnd-5_family-        314 AAGCTCTCAAAACAGCTCCTCAACAAGCTCAAGCAAGGACAAAAGGGACA 265

  scaffold977|s      11699 AGGTCAACAGAACCAGAACCAGAATCAACACAGGCAAGGCAATAATCAAA 11748
                              iviv  i              i    vv i      v  --------
C rnd-5_family-        264 AGGCGGCCAAAACCAGAACCAGAACCAACCGAAGCAAGGGAA-------- 223

  scaffold977|s      11749 GTCAAGAACAGTCATCTGGCAAGCAAAGGAACCAAAAAGACAGATC 11794
                           -i   v i        i                    i     i  
C rnd-5_family-        222 -CCAACAGCAGTCATCCGGCAAGCAAAGGAACCAAAAGGACAGGTC 178

Matrix = 20p43g.matrix
Kimura (with divCpGMod) = 18.47
Transitions / transversions = 1.67 (15/9)
Gap_init rate = 0.06 (9 / 145), avg. gap size = 1.00 (9 / 9)


951 29.37 4.90 7.70 scaffold977|size16495 11839 12491 (4004) scaffold69|size508817_(dbseq-nr_79)_[401838,405709]#LTR/Copia 1741 2376 (1496) m_b3192s001i105 199686

  scaffold977|s      11839 CTCCCAAGGACAACACGCCAAAGCAAAAGCAAGTCGGCAAGAAGACATTC 11888
                            i  v  i       vi        v  i i      v        v vv
  scaffold69|si       1741 CCCCAAAAGACAACAAACCAAAGCACAAACGAGTCGGAAAGAAGACCTGG 1790

  scaffold977|s      11889 CACTGGTGAATCCACCACATGAAGCTGACGCTCCACAAGCCAGTAGACTT 11938
                                   v  i     i vi   iv   vv v     i    vvi i v
  scaffold69|si       1791 CACTGGTGCATTCACCATAAAAAGTGGACTGTGCACAAACCAGACAATTG 1840

  scaffold977|s      11939 CAAGTTGGGCAAACAGCAAGCAAGGCAGGGCAACCAGCAGCAACAGCAAC 11988
                             i i i          v  vv ii  i i   i  iv  -------i  
  scaffold69|si       1841 CAGGCTAGGCAAACAGCCAGACAAACAAGACAATCAAGAG-------GAC 1883

  scaffold977|s      11989 AAGCCAACAGGCAACAAAACACAGCCAATCAAGCCACTTGCGTGAATTTG 12038
                              i  -   v    v-------  v i   i  v    i  ivi iv  
  scaffold69|si       1884 AAGTCA-CAGCCAACT-------GCAAGTCAGGCAACTTACGCTGACATG 1925

  scaffold977|s      12039 CTCACCCATTTTGCCTTGCAAACTGTAGAG--GAATGATGGTGCGCCCCC 12086
                             ii  v vi v    vv v--  vi  i --          v      v
  scaffold69|si       1926 CTTGCCAAACTGGCCTACCT--CTCCAGGGATGAATGATGGTTCGCCCCG 1973

  scaffold977|s      12087 ACATGGCTAGACTTTGGCTTTCACACCATGGCCGTGCCCACCACAACTTC 12136
                           i         v v v       vvi         v     i       i 
  scaffold69|si       1974 GCATGGCTAGTCATAGGCTTTCTGGCCATGGCCGAGCCCATCACAACTCC 2023

  scaffold977|s      12137 TCAAATACAAGCCACATTTTTACTAGCCT--TGTTCTG-CATGTTCTGTT 12183
                             vv              ii    vi   --  v i i-   vivviii 
  scaffold69|si       2024 TCTCATACAAGCCACATTCCTACTTACCTGCTGGTTTATCATCCAACACT 2073

  scaffold977|s      12184 CCCT--CTTCTGCCACACCTGACACTTCTACTGCTACGTCAAGCTCCAAT 12231
                           ii  --    v -    ---    -    v v  i  v vi i v  i v
  scaffold69|si       2074 TTCTAACTTCAG-CACA---GACA-TTCTTCAGCCACTTGGAACACCGAG 2118

  scaffold977|s      12232 CTAACCACCATAGTCACCGT------CTCCGC---CTCTGCTGC-TCTTG 12271
                            --    ----  i      ------   i  ---   v ii  -  vv 
  scaffold69|si       2119 C--ACCA----AGCCACCGTGGATTCCTCTGCAAGCTCAGTCGCATCAAG 2162

  scaffold977|s      12272 TCACTTACTTATAATCAGGAACAAACAAGCTGGCAATAAAAAGCAGTTCC 12321
                           iv v  v  v v  ----i  v    i       -iiiiv   v ---- 
  scaffold69|si       2163 CAAGTTCCTAAGAA----AAAGAAACGAGCTGGC-GCGGCAAGGA----C 2203

  scaffold977|s      12322 ATGAGAAAATGAAAAGAAAG--AAAAGAAAACA-----CCAAAACTAACT 12364
                             viiv   i-    vv   -- i  vv    i-----    iivvi   
  scaffold69|si       2204 ATTGACAAAC-AAAATCAAGTCAGAACCAAACGACCTTCCAAGGAAGACT 2252

  scaffold977|s      12365 CACCTGTTAGTGGCCACGTTT-------TGGGTTGGTTGTTGCATCAAGC 12407
                                      -------   -------i      i    i vi vi v 
  scaffold69|si       2253 CACCTGTTAGT-------TTTATCCGAACGGGTTGATTGTCGAGTGGATC 2295

  scaffold977|s      12408 GAGCCCTTCAAATAGCTCACCTTCAAGCCTGGCGGGCCACCCGCT-CCTT 12456
                                  i  vi i---i    i    v v v i    - i v  -i   
  scaffold69|si       2296 GAGCCCTCCACGTG---TACCTCCAAGACAGTCAGGCC-CTCTCTGTCTT 2341

  scaffold977|s      12457 CTACTCCATGGTACTCAAAGTGAGGGAGAAAACAG 12491
                               v   ii i ivii v          i     
  scaffold69|si       2342 CTACACCACAGCATGTGATGTGAGGGAGAGAACAG 2376

Matrix = 20p43g.matrix
Kimura (with divCpGMod) = 35.09
Transitions / transversions = 1.08 (92/85)
Gap_init rate = 0.09 (60 / 652), avg. gap size = 1.35 (81 / 60)


564 15.74 0.00 1.12 scaffold977|size16495 12520 12609 (3886) rnd-1_family-1027#LTR/Copia 5 93 (569) m_b3192s001i106 199688

  scaffold977|s      12520 AATAATTGATTGTTCAAGCAAACATGGGTGAGGACTTACCTACTCACCTT 12569
                              v  ? v  -            i   i                     
  rnd-1_family-          5 AATCATNGCTT-TTCAAGCAAACACGGGCGAGGACTTACCTACTCACCTT 53

  scaffold977|s      12570 GCTTGCTTTGACACTAATTTCTTCTGCGTAGGAGTCGACA 12609
                             ii    i     ii i i    i  i v  ?       
  rnd-1_family-         54 GCCCGCTTCGACACCGACTCCTTCCGCATCGGNGTCGACA 93

Matrix = 20p43g.matrix
Kimura (with divCpGMod) = 10.56
Transitions / transversions = 3.67 (11/3)
Gap_init rate = 0.01 (1 / 89), avg. gap size = 1.00 (1 / 1)


1017 12.30 19.25 0.00 scaffold977|size16495 12607 12793 (3702) rnd-1_family-1027#LTR/Copia 439 661 (1) m_b3192s001i107 199688

  scaffold977|s      12607 ACAAAAACGCCGATTTTTAGAACTGCTCTGGGAACCCTCTGCTACCAAGC 12656
                             v  ?  ?  ?      v         i          i          
  rnd-1_family-        439 ACCAANACNCCNATTTTTCGAACTGCTCCGGGAACCCTCCGCTACCAAGC 488

  scaffold977|s      12657 TCGTGAAGCCACGTACATGGCTTGTGATG--------------------- 12685
                           iiv         v                ---------------------
  rnd-1_family-        489 CTTTGAAGCCACCTACATGGCTTGTGATGCCTCCCATCTGAGGGAGCAAG 538

  scaffold977|s      12686 ----------CCTC-----CCTCTGTGGCCACATTGAGGAAGACCCAGCC 12720
                           ----------    -----   ii i  v   i i   v ?         
  rnd-1_family-        539 TCCGNGTCGACCTCGACCGCCTTCGCGGACACGTCGAGCANGACCCAGCC 588

  scaffold977|s      12721 AAATTCTCGATCAAAGAGGACATTTTAAGACCTGAAGACCTCAAGACAAG 12770
                           i        ii i        v i                      ?   
  rnd-1_family-        589 GAATTCTCGGCCGAAGAGGACCTCTTAAGACCTGAAGACCTCAAGANAAG 638

  scaffold977|s      12771 TGAGGGAGCTGGTGAGAACGGGG 12793
                                   v         v    
  rnd-1_family-        639 TGAGGGAGATGGTGAGAAAGGGG 661

Matrix = 20p43g.matrix
Kimura (with divCpGMod) = 9.23
Transitions / transversions = 1.56 (14/9)
Gap_init rate = 0.02 (3 / 186), avg. gap size = 12.00 (36 / 3)


486 15.73 0.00 0.00 scaffold977|size16495 12796 12884 (3611) C rnd-5_family-378#Unknown (0) 91 3 m_b3192s001i108 199689

  scaffold977|s      12796 AAACAGTTGAGCCAGTCCAAAACGACCGAGTTGGGCCTCTTACCTTCTCC 12845
                            i   i  v     iiv   v v     v  i  ?  ?           ?
C rnd-5_family-         91 AGACAATTCAGCCAACACAACAAGACCGTGTCGGNCCNCTTACCTTCTCN 42

  scaffold977|s      12846 CCAACTCCATCACTCAACCAATCTGAACTACGCGAAGCT 12884
                                          i        v    v v       
C rnd-5_family-         41 CCAACTCCATCACTCGACCAATCTCAACTCCTCGAAGCT 3

Matrix = 20p43g.matrix
Kimura (with divCpGMod) = 15.73
Transitions / transversions = 0.75 (6/8)
Gap_init rate = 0.00 (0 / 88), avg. gap size = 0.0 (0 / 0)


322 23.53 1.16 1.16 scaffold977|size16495 12888 12973 (3522) rnd-1_family-879#LTR/Copia 1 86 (42) m_b3192s001i109 199690

  scaffold977|s      12888 ACCCAAGCTGTTGATGACCACGCCAAACTTATG-CACTGGCACTACTGGC 12936
                                    vii  i     v   i    v   -  -      i  i v 
  rnd-1_family-          1 ACCCAAGCTTCCGACGACCAAGCCGAACTGATGACA-TGGCACCACCGCC 49

  scaffold977|s      12937 TGGGCCACCTGCCATTTGTTCAATTGAAGCACTTGGC 12973
                             ? i     v  v    ivv v      v v  i  
  rnd-1_family-         50 TGNGTCACCTTCCCTTTGCAAATTTGAAGAAGTTAGC 86

Matrix = 20p43g.matrix
Kimura (with divCpGMod) = 22.62
Transitions / transversions = 0.82 (9/11)
Gap_init rate = 0.02 (2 / 85), avg. gap size = 1.00 (2 / 2)

2208 10.93 0.00 0.00 scaffold977|size16495 12900 13210 (3285) rnd-1_family-1141#LTR/Copia 10 320 (3) m_b3192s001i110 199690

  scaffold977|s      12900 GATGACCACGCCAAACTTATGCACTGGCACTACTGGCTGGGCCACCTGCC 12949
                                   v   i    ?    i?      i  i                
  rnd-1_family-         10 GATGACCAAGCCGAACTNATGCGNTGGCACCACCGGCTGGGCCACCTGCC 59

  scaffold977|s      12950 ATTTGTTCAATTGAAGCACTTGGCAAAAAACGGGGAGAAACCAAAGAAAC 12999
                                             v                   v   i       
  rnd-1_family-         60 ATTTGTTCAATTGAAGCAATTGGCAAAAAACGGGGAGATACCGAAGAAAC 109

  scaffold977|s      13000 TGGTCAATGCGACACTGCCAAGATGCGCCAGTTGCCTTTTTGGGGCCATG 13049
                              i   vi      i   i         i                    
  rnd-1_family-        110 TGGCCAAGACGACACCGCCGAGATGCGCCGGTTGCCTTTTTGGGGCCATG 159

  scaffold977|s      13050 ACAAAGGTTCTGTGGCAAACAAAGGGCAGCGAGTCATGAAAACAGGTATT 13099
                                     ii    i      i            v v        ?  
  rnd-1_family-        160 ACAAAGGTTCCATGGCGAACAAAAGGCAGCGAGTCAGGCAAACAGGTNTT 209

  scaffold977|s      13100 CAAAGCTACAAGACCAGGTCAAGTGGTCTCCATGGACTAAATGGAATCCA 13149
                                 i  i  i     ?     v  ?   i     i            
  rnd-1_family-        210 CAAAGCCACGAGGCCAGGNCAAGTTGTNTCCGTGGACCAAATGGAATCCA 259

  scaffold977|s      13150 CGCAGCCCGGATTTGTGGGCCAACTCAAGGGAAAACTTACCATGCACAGG 13199
                            ?        ?     ?              vvi?  i    i   v? ?
  rnd-1_family-        260 CNCAGCCCGGNTTTGTNGGCCAACTCAAGGGCCGNCTCACCACGCAGNGN 309

  scaffold977|s      13200 TATAAGGCTGC 13210
                             i     i  
  rnd-1_family-        310 TACAAGGCCGC 320

Matrix = 20p43g.matrix
Kimura (with divCpGMod) = 7.85
Transitions / transversions = 2.40 (24/10)
Gap_init rate = 0.00 (0 / 310), avg. gap size = 0.0 (0 / 0)


2289 18.19 4.98 4.12 scaffold977|size16495 13518 14119 (2376) rnd-1_family-892#LTR/Copia 1 607 (487) m_b3192s001i111 199691

  scaffold977|s      13518 AGGTGGCCTGAA-GCAGTTGACCTGACATTGTGGCCTTATGCACTGCAGT 13566
                             i        i-  i  v     ?v v  i     v     iv -   v
  rnd-1_family-          1 AGATGGCCTGAGTGCGGTGGACCTNTCTTTATGGCCATATGCGGT-CAGG 49

  scaffold977|s      13567 ATG-CAGTGCATCTCTACAACACTGTGCCTGTTCTAGAAGATGAGGTTCC 13615
                              - ?     i                 ?  ?  i??     iii? i 
  rnd-1_family-         50 ATGGCNGTGCACCTCTACAACACTGTGCCNGTNCTGNNAGATGGAANTTC 99

  scaffold977|s      13616 ACAATCAGAACTCTTTGCTGGCACTCAAGTAGGA-AAACACATGTGGGAT 13664
                             i  i      ?     ?               - i ---   v     
  rnd-1_family-        100 ACGATTAGAACTNTTTGCNGGCACTCAAGTAGGACAGA---ATGAGGGAT 146

  scaffold977|s      13665 CAC-ATACATTTGCATGCCCAGTCTTTGCCCTGCAGAATTCTTTTGC--- 13710
                              -    ?  i        i  ?  i                 v  ---
  rnd-1_family-        147 CACCATACNTTCGCATGCCCGGTNTTCGCCCTGCAGAATTCTTTGGCAGC 196

  scaffold977|s      13711 --TCAATAGTTTGCTGAGATGGTCACCAAGAGCGCGCCTAGGGCTCAATT 13758
                           --v       ? i iv i               ?           i   i
  rnd-1_family-        197 GGGCAATAGTNTACCCAAATGGTCACCAAGAGCNCGCCTAGGGCTTAATC 246

  scaffold977|s      13759 TAAGCCCAAGTCTGTTTCATGCACAGAATTTGCACCTGGTAATGAACCTC 13808
                             i         ii?         i   iv  v i      v ?      
  rnd-1_family-        247 TAGGCCCAAGTCCANTTCATGCACGGAACGTGAATCTGGTACTNAACCTC 296

  scaffold977|s      13809 ACGGCCGGTTTGGTATCACCACAGTACCATTGCCCCTTCAATGACTTCTT 13858
                            ??i    ?  ?  ?     i    ?   i   ?vv   i          
  rnd-1_family-        297 ANNACCGGNTTNGTNTCACCGCAGTNCCACTGCNGGTTCGATGACTTCTT 346

  scaffold977|s      13859 TGAGATTG-CATGC-CACAATAAGCCTGATATTGTGATGTCAGCTACATG 13906
                                iii-  v  - v viv        i  i    i      i vv  
  rnd-1_family-        347 TGAGACCACCAAGCACTCCGAAAGCCTGACATCGTGACGTCAGCCAACTG 396

  scaffold977|s      13907 GAAACAGCTTGCAGGGTTGAAGAGGCCCGATGGGACAACTACTGCTGTGG 13956
                                    v  ?  ?  v ??    v   i  v---   v  i i   v
  rnd-1_family-        397 GAAACAGCTGGCNGGNTTCANNAGGCACGACGGT---ACTCCTACCGTGC 443

  scaffold977|s      13957 AACGC------TCAAGAACAATCCAAGAAGCAT-CAAT-CCCAT--GAAA 13996
                             vi ------  v  vi  ivi   ----   - i  -  i  -- i v
  rnd-1_family-        444 AAGACCGGTTGTCTAGCGCAGATCAA----CATGCGATGCCTATTGGGAC 489

  scaffold977|s      13997 CGATCGTGC----AATGACTGCACCAAATGAGCTCTTGGAGTTCGCAAAG 14042
                            i  ?v v ----v?    -------  i    i v ?        iv  
  rnd-1_family-        490 CAATNCTCCTTCTCNTGAC-------AACGAGCCCATNGAGTTCGCGCAG 532

  scaffold977|s      14043 G-TTTTGAGCCTGTAGATGACACGGACATTCTAGCTGATGTGCCACCTGA 14091
                            -i    ?     vv       i---  v   iv v i  ----  ii? 
  rnd-1_family-        533 GACTTTGNGCCTGATGATGACAT---CAGTCTGTCAGGTG----ACTCNA 575

  scaffold977|s      14092 ----TCCCGTGCAACATGCTGAGGGAGATACT 14119
                           ----         iv? v              
  rnd-1_family-        576 TAAGTCCCGTGCAGGNTTCTGAGGGAGATACT 607

Matrix = 20p43g.matrix
Kimura (with divCpGMod) = 18.25
Transitions / transversions = 1.39 (61/44)
Gap_init rate = 0.07 (40 / 601), avg. gap size = 1.38 (55 / 40)

2939 13.66 1.32 0.22 scaffold977|size16495 13673 14127 (2368) rnd-1_family-1039#LTR/Copia 1 460 (3) m_b3192s001i112 199691

  scaffold977|s      13673 TTTGCATGCCCAGTCTTTGCCCTGCAGAATTCTTTTGCT-----CAATAG 13717
                             i        i     i                 v  ?-----      
  rnd-1_family-          1 TTCGCATGCCCGGTCTTCGCCCTGCAGAATTCTTTGGCNGCGGGCAATAG 50

  scaffold977|s      13718 TTTGCTGAGATGGTCACCAAGAGCGCGCCTAGGGCTCAATTTAAGCCCAA 13767
                            ? i i? i               ?           i   i  i      
  rnd-1_family-         51 TNTACCNAAATGGTCACCAAGAGCNCGCCTAGGGCTTAATCTAGGCCCAA 100

  scaffold977|s      13768 GTCTGTTTCATGCACAGAATTTGCACCTGGTAATGAACCTCACGGCCGGT 13817
                              ii     i    i   iv  ?        v           i     
  rnd-1_family-        101 GTCCATTTCACGCACGGAACGTGNACCTGGTACTGAACCTCACGACCGGT 150

  scaffold977|s      13818 TTGGTATCACCACAGTACCATTGCCCCTTCAATGACTTCTTTGAGATTGC 13867
                                i     ?        i    vv   i               ivi 
  rnd-1_family-        151 TTGGTGTCACCNCAGTACCACTGCCGGTTCGATGACTTCTTTGAGACAAC 200

  scaffold977|s      13868 ATGCCACAATAAGCCTGATATTGTGATGTCAGCTACATGGAAACAGCTTG 13917
                            i   i     i         i    i      ?              v 
  rnd-1_family-        201 ACGCCGCAATAGGCCTGATATCGTGACGTCAGCNACATGGAAACAGCTGG 250

  scaffold977|s      13918 CAGGGTTGAAGAGGCCCGATGGGACAACTACTGCTGTGGAACGCTCAAGA 13967
                            ?  ?     v    ?   i  ?   v    ?  vvii    -   ?   
  rnd-1_family-        251 CNGGNTTGAACAGGCNCGACGGNACACCTACNGCGCCAGAAC-CTCNAGA 299

  scaffold977|s      13968 ACAATCCAAGAAGCATCAATCCCATGAAACGATCGTGCAATGACTGCACC 14017
                             i              i      i             i           
  rnd-1_family-        300 ACGATCCAAGAAGCATCGATCCCACGAAACGATCGTGCGATGACTGCACC 349

  scaffold977|s      14018 AAATGAGCTCTTGGAGTTCGCAAAGG-TTTTGAGCCTGTAGATGACACGG 14066
                           i  i    i ? ?        iv   -            v      i   
  rnd-1_family-        350 GAACGAGCCCNTNGAGTTCGCGCAGGATTTTGAGCCTGTTGATGACGCGG 399

  scaffold977|s      14067 ACATTCTAGCTGATGTGCCACCTGATCCCGTGCAACATGCTGAGGGAGAT 14116
                                  v       iv   v             iv  v           
  rnd-1_family-        400 ACATTCTCGCTGATGCTCCAGCTGATCCCGTGCAGGATTCTGAGGGAGAT 449

  scaffold977|s      14117 ACTCTCGCGGA 14127
                           i  vi i  i 
  rnd-1_family-        450 GCTGCCACGAA 460

Matrix = 20p43g.matrix
Kimura (with divCpGMod) = 10.81
Transitions / transversions = 2.26 (43/19)
Gap_init rate = 0.01 (3 / 454), avg. gap size = 2.33 (7 / 3)


3041 8.42 0.00 0.00 scaffold977|size16495 14128 14519 (1976) rnd-1_family-1085#LTR/Copia 1 392 (0) m_b3192s001i113 199692

  scaffold977|s      14128 AGGCAGCGCAAAATGTCAAGAGCTATGGCCAAGTCCGTGTCACAACAGGA 14177
                                i                                        i   
  rnd-1_family-          1 AGGCAACGCAAAATGTCAAGAGCTATGGCCAAGTCCGTGTCACAACGGGA 50

  scaffold977|s      14178 CTTCTACGGCAATAGAAACATGTTCTACATGGCCGCCCAAGGGACTTCCA 14227
                                                  ?                          
  rnd-1_family-         51 CTTCTACGGCAATAGAAACATGTNCTACATGGCCGCCCAAGGGACTTCCA 100

  scaffold977|s      14228 ATGGACAGACAGAAGCAGACCTCTTTCACTATTCACATCTCAAACTTCAA 14277
                            i     i  i     ?            v    v  i   i        
  rnd-1_family-        101 ACGGACAAACGGAAGCNGACCTCTTTCACGATTCTCACCTCGAACTTCAA 150

  scaffold977|s      14278 GACCGCACGAGAAATCCCATTGCATTTCATGCAGAGATGATGGGTGACAT 14327
                             ?    i            ?  i                          
  rnd-1_family-        151 GANCGCATGAGAAATCCCATNGCGTTTCATGCAGAGATGATGGGTGACAT 200

  scaffold977|s      14328 CATGTACTTCCATCAAGCCATACGCTAGCCAGATGCAGGAAATTTTGTGA 14377
                                                   vi    v  i      i ?     i 
  rnd-1_family-        201 CATGTACTTCCATCAAGCCATACGACAGCCCGACGCAGGAGANTTTGTAA 250

  scaffold977|s      14378 AAGCCATGGTCAAGGAAGTTGAAGCCCACGTGCGTAATAAACACTGGGTA 14427
                            i   i                   v     ?  ?i i  i         
  rnd-1_family-        251 AGGCCGTGGTCAAGGAAGTTGAAGCGCACGTNCGNGACAAGCACTGGGTA 300

  scaffold977|s      14428 CTAGTCAACAGAGAAGAGGTCCCACTGGACACTGACGTACTTCCGGCAAT 14477
                                   v                i    i                   
  rnd-1_family-        301 CTAGTCAAGAGAGAAGAGGTCCCACCGGACGCTGACGTACTTCCGGCAAT 350

  scaffold977|s      14478 ATGGGCTATGCACCGCAAGCACAATCTCATGCCCAATGAAAT 14519
                                      i        iv       i v    i  i  
  rnd-1_family-        351 ATGGGCTATGCGCCGCAAGCGAAATCTCACGACCAACGAGAT 392

Matrix = 20p43g.matrix
Kimura (with divCpGMod) = 5.77
Transitions / transversions = 3.12 (25/8)
Gap_init rate = 0.00 (0 / 391), avg. gap size = 0.0 (0 / 0)


425 12.28 0.00 0.00 scaffold977|size16495 14546 14602 (1893) C rnd-5_family-453#LTR/Copia (0) 57 1 m_b3192s001i114 199693

  scaffold977|s      14546 TCCATGGTGGAAAACAGGTCTATGGTGTGAACTACTTCAAGACCTATGCC 14595
                                  i  v  i           i     i      i i         
C rnd-5_family-         57 TCCATGGCGGCAAGCAGGTCTATGGCGTGAATTACTTCGAAACCTATGCC 8

  scaffold977|s      14596 CCGGTTG 14602
                                  
C rnd-5_family-          7 CCGGTTG 1

Matrix = 20p43g.matrix
Kimura (with divCpGMod) = 8.05
Transitions / transversions = 6.00 (6/1)
Gap_init rate = 0.00 (0 / 56), avg. gap size = 0.0 (0 / 0)


5820 1.52 2.28 0.15 scaffold977|size16495 15597 16254 (241) rnd-5_family-1006#Unknown 3 674 (2198) m_b3192s001i115 199694

  scaffold977|s      15597 TTTTTTACTTACCACATATCTTTTGGATATAAAGAAGTAAAAATGGTCTT 15646
                                                                             
  rnd-5_family-          3 TTTTTTACTTACCACATATCTTTTGGATATAAAGAAGTAAAAATGGTCTT 52

  scaffold977|s      15647 GCTGTCTCCCTTAAAATAAGTGTGAGTAAAAAACGAGAAGCCCTGACCGG 15696
                                                                             
  rnd-5_family-         53 GCTGTCTCCCTTAAAATAAGTGTGAGTAAAAAACGAGAAGCCCTGACCGG 102

  scaffold977|s      15697 AGCGGCACACATCGCGCACTCCCTCCGAGATTTTTGGTGACTGTTTCAAT 15746
                                                                             
  rnd-5_family-        103 AGCGGCACACATCGCGCACTCCCTCCGAGATTTTTGGTGACTGTTTCAAT 152

  scaffold977|s      15747 TACATCGCTCAAATTTGAGCCAATATCCCAACTTGTTTCCTAAATATCTT 15796
                                                                             
  rnd-5_family-        153 TACATCGCTCAAATTTGAGCCAATATCCCAACTTGTTTCCTAAATATCTT 202

  scaffold977|s      15797 TGCAGTATCTAGTCCTTTGTGAATTCCAAGAATACAGCGGCACGTGGGCA 15846
                           i                          i                i     
  rnd-5_family-        203 CGCAGTATCTAGTCCTTTGTGAATTCCGAGAATACAGCGGCACGCGGGCA 252

  scaffold977|s      15847 AACAAGGCACGTGCCGCTGTATTCTATGATCATGCATTTTTGCGAAGATT 15896
                                                     i     i       i        i
  rnd-5_family-        253 AACAAGGCACGTGCCGCTGTATTCTACGATCACGCATTTTCGCGAAGATC 302

  scaffold977|s      15897 GTGATGCTACGTGAGAATAATAACATGCAAAAAC-----------TCGTG 15935
                                                             -----------     
  rnd-5_family-        303 GTGATGCTACGTGAGAATAATAACATGCAAAAACCATGCAAAAAATCGTG 352

  scaffold977|s      15936 TGCTCGCGACATCATGTAGTACACCATCAAAAAATGGTGCAATTTTACGT 15985
                                                                           i 
  rnd-5_family-        353 TGCTCGCGACATCATGTAGTACACCATCAAAAAATGGTGCAATTTTACAT 402

  scaffold977|s      15986 CGCGACGATGAAAACCTCCTCTCAAACCATCTCCACTACTATTACCTCTT 16035
                                                                    v        
  rnd-5_family-        403 CGCGACGATGAAAACCTCCTCTCAAACCATCTCCACTACTAGTACCTCTT 452

  scaffold977|s      16036 CGGCATCCATATAAGCACCAGTTCTTGTCTAACTTGTGCTCACCAATAGT 16085
                                                                             
  rnd-5_family-        453 CGGCATCCATATAAGCACCAGTTCTTGTCTAACTTGTGCTCACCAATAGT 502

  scaffold977|s      16086 GCCGTTTTCTGATTTAAACAAGTGAAAACAAAGTGAGTAATGTTCTTAAG 16135
                                                       -                     
  rnd-5_family-        503 GCCGTTTTCTGATTTAAACAAGTGAAAA-AAAGTGAGTAATGTTCTTAAG 551

  scaffold977|s      16136 TTGACGTACCACTTCTTGCGTTGACATCTGTAATTCTTGCCCTCCCACTG 16185
                                                        v                    
  rnd-5_family-        552 TTGACGTACCACTTCTTGCGTTGACATCTCTAATTCTTGCCCTCCCACTG 601

  scaffold977|s      16186 GAACAGAATTGTATGCAATCATGGAGGATTCATCGGCCAAAGAACTCCCA 16235
                                                                             
  rnd-5_family-        602 GAACAGAATTGTATGCAATCATGGAGGATTCATCGGCCAAAGAACTCCCA 651

  scaffold977|s      16236 GTCG--CC--AAAAAACTGGTGT 16254
                               --  --             
  rnd-5_family-        652 GTCGTACCTAAAAAAACTGGTGT 674

Matrix = 20p43g.matrix
Kimura (with divCpGMod) = 0.57
Transitions / transversions = 4.00 (8/2)
Gap_init rate = 0.01 (4 / 657), avg. gap size = 4.00 (16 / 4)


16 24.76 0.00 0.00 scaffold977|size16495 16263 16300 (195) (CC)n#Simple_repeat 1 38 (0) m_b3192s252i3 199695

  scaffold977|s      16263 CCCCCCCCCCCCCCATCCCCAAACCCAACTCCCCCCCC 16300
                                         vi    vvv   vv i        
  (CC)n#Simple_          1 CCCCCCCCCCCCCCCCCCCCCCCCCCCCCCCCCCCCCC 38

Matrix = Unknown
Transitions / transversions = 0.33 (2/6)
Gap_init rate = 0.00 (0 / 37), avg. gap size = 0.0 (0 / 0)


1614 1.07 1.07 0.00 scaffold977|size16495 16306 16492 (3) rnd-5_family-1006#Unknown 785 973 (1899) m_b3192s001i116 199694

  scaffold977|s      16306 CGCCTT-GTTGTCTGGGGTTGTAGATCCACCTGACAATCAACCAGCAATA 16354
                                 -                        i              i   
  rnd-5_family-        785 CGCCTTCGTTGTCTGGGGTTGTAGATCCACCCGACAATCAACCAGCGATA 834

  scaffold977|s      16355 TGTCAGGGTGCAACTAGGAAGAAAACAAAGAGGGAGCTCGAGTCAAAAGT 16404
                                                                             
  rnd-5_family-        835 TGTCAGGGTGCAACTAGGAAGAAAACAAAGAGGGAGCTCGAGTCAAAAGT 884

  scaffold977|s      16405 GAGGCAACAGGCAAGTGCGCTGAAAGTTTTGCAAACCC-AAAGGAAGCAG 16453
                                                                 -           
  rnd-5_family-        885 GAGGCAACAGGCAAGTGCGCTGAAAGTTTTGCAAACCCAAAAGGAAGCAG 934

  scaffold977|s      16454 CTTCAAAGAAGGCAGATATCCTCGGAGAGAAGAACAAAA 16492
                                                                  
  rnd-5_family-        935 CTTCAAAGAAGGCAGATATCCTCGGAGAGAAGAACAAAA 973

Matrix = 20p43g.matrix
Kimura (with divCpGMod) = 0.11
Transitions / transversions = 1.00 (2/0)
Gap_init rate = 0.01 (2 / 186), avg. gap size = 1.00 (2 / 2)


310 26.25 0.00 0.00 scaffold97|size472814 119 198 (472653) rnd-1_family-728#Unknown 337 416 (1592) m_b1695s001i0 199696

  scaffold97|si        119 ATCACAATTCGAACATCAGTGGATTTGTGATGAAAATTGGCTACGTATAC 168
                                     ivvv                   iii?   i v  ?   i
  rnd-1_family-        337 ATCACAATTCACCGATCAGTGGATTTGTGATGAGGGNTGGTTTCGNATAT 386

  scaffold97|si        169 TGAAGAGATACTTCCCTTTACTGAAGAATG 198
                              v  ivi  v    v ivi    ii   
  rnd-1_family-        387 TGACGAACCACATCCCATCTTTGAAAGATG 416

Matrix = 20p43g.matrix
Kimura (with divCpGMod) = 34.06
Transitions / transversions = 1.33 (12/9)
Gap_init rate = 0.00 (0 / 79), avg. gap size = 0.0 (0 / 0)


2433 23.85 5.42 5.42 scaffold97|size472814 559 1666 (471185) rnd-1_family-728#Unknown 901 2008 (0) m_b1695s001i1 199696

  scaffold97|si        559 AAACAAACGTAGATGGAGCAAC-CAGATCTGTATATTGGGACTCGACAGA 607
                                   v ------- i   -      vi    i     ?  i?    
  rnd-1_family-        901 AAACAAACTT-------GTAACTCAGATCAATATACTGGGANTCANCAGA 943

  scaffold97|si        608 AGCTGCCAAGTTATTTGG--TTGCACAGATGGG--GAGGATGTGTTTGAT 653
                           i  ?     v        --   ?i  --    --  v     i  i   
  rnd-1_family-        944 GGCNGCCAACTTATTTGGGTTTGNGCA--TGGGATGACGATGTATTCGAT 991

  scaffold97|si        654 TGCCTTGCAACTCATGTGAAACAATTGACATTAGCGTTACAGTGTTCAGA 703
                           - ?i   i---i ivii   v    --i    ii  v v  i --     
  rnd-1_family-        992 -GNTTTGT---CCGAACGAATCAAT--GCATTGACGATTCAAT--TCAGA 1033

  scaffold97|si        704 -AGCTTATAAA---ATGATTGTGGTTGGGAGA---GGAGAGCACATGTCC 746
                           -  ivi  ii --- v? v i i    i i  ---     iv  v    i
  rnd-1_family-       1034 CAGTGCATGGATACAANAATATAGTTGAGGGAAATGGAGAAGACTTGTCT 1083

  scaffold97|si        747 CAGCATGAC--ATTTTCATAATTCGCAATAGATGTGTCTTTC--TTCGGC 792
                              v     --       --               i    i -- v    
  rnd-1_family-       1084 CAGAATGACGTATTTTCA--ATTCGCAATAGATGTATCTTCCTATGCGGC 1131

  scaffold97|si        793 TTGCATATATTAATGCAATGGAGAGATTAGGGAATAGCACAATGAATTTT 842
                             i    i   iv -   --  v  v         iiv         ivv
  rnd-1_family-       1132 TTACATACATTGCT-CAA--GATAGTTTAGGGAATGAAACAATGAATCGG 1178

  scaffold97|si        843 ACCAGTGGTTGTTGTGCGGATGCAGTTCTGCAGTGCAATAATTTGGGCAT 892
                            ? i    i  i  iiv?  ?  vvv v  - i     ii v     v? 
  rnd-1_family-       1179 ANCGGTGGCTGCTGCAANGANGCTTGTATG-AATGCAACGAGTTGGGANT 1227

  scaffold97|si        893 CGTTACCACAGTTAGTAAACAAACTTTA--TCGACATGGAATAAACAATT 940
                            iv   v   i v   iv  i    ?  --  -  -     i-- iv  ?
  rnd-1_family-       1228 CAATACAACAATAAGTGCACGAACTNTAGCTC-AC-TGGAAC--ATTATN 1273

  scaffold97|si        941 TTC---ACATAACAAAGGCAAATTTCCCCACCCTAACCCAT-C-TTATCT 985
                              ---   i   -iv              i  v      ?- -  ii -
  rnd-1_family-       1274 TTCAGGACACAAC-GTGGCAAATTTCCCCATCCGAACCCANACGTTGCC- 1321

  scaffold97|si        986 GAATAGAAAAGGAAGGAAGCTACGACTCTTCGAGTATTTCGATGAATCTC 1035
                           -  i- i          -- iv  v?    i  i      vv      vv
  rnd-1_family-       1322 -AAC-GGAAAGGAAGGA--CCCCGCNTCTTTGAATATTTCCCTGAATCGG 1367

  scaffold97|si       1036 CTATCGACTGCAAATAAGTAAT-----------ATTTACG-AGTGCCGAC 1073
                           ivvi   ? v   iv iv i  -----------  i    - iivii   
  rnd-1_family-       1368 TGCCCGANTTCAAGAAGCTGATTGTTTGGATACATCTACGAAACTTTGAC 1417

  scaffold97|si       1074 AACTTTTCTGTGGAAATGCTTCGTTCCGAGCCAGTGAGCAATATTA-TTC 1122
                                 ?    v   v    ?  vvv    ?i?i -   i ?i   -   
  rnd-1_family-       1418 AACTTTNCTGTTGAACTGCTNCGAGACGAGNTNAT-AGCGANGTTACTTC 1466

  scaffold97|si       1123 CCAAGTGTTATGACAAAGCAAGAGGCATTG--GAATCAACTCACCGGAGT 1170
                            v  iii  -  v     vv i  ii  i --   v  v    --i    
  rnd-1_family-       1467 CAAAACATT-TGTCAAAGGCAAAGATATCGGTGAAACATCTCA--AGAGT 1513

  scaffold97|si       1171 ATCGACTGATGTCAGAGTA----CATGAGTCCACCTCCATCTCATAGCAC 1216
                            ivvi   v       i  ----  iv  --v      i  ?i  ?i i 
  rnd-1_family-       1514 ACACGCTGTTGTCAGAATATTCTCACCAG--AACCTCCGTCNTATNACGC 1561

  scaffold97|si       1217 TGCCCTTCGTTGGGTACATTGGATGGGATTTAAACAAGACAGAAGTAAGA 1266
                             ii v   v          v   ?  ?   ? ? i?   -vv  i  i 
  rnd-1_family-       1562 TGTTCGTCGGTGGGTACATTCGATNGGNTTTNANCGNGAC-TCAGCAAAA 1610

  scaffold97|si       1267 AATCATACTATGTAGACGGACACGAGAAGCCAGAACAAATACAACATCGA 1316
                             vvv  i     v           i  i     i  i ? i-i      
  rnd-1_family-       1611 AAAGCTATTATGTCGACGGACACGAAAAACCAGAGCAGANAT-GCATCGA 1659

  scaffold97|si       1317 TTGCAGTTCATCACGACATACCTCACTGAGATAGAGCCACACA-GTCACA 1365
                           vii              -     ?  i  i  v  i  -  vi-    ? 
  rnd-1_family-       1660 GCACAGTTCATCACGAC-TACCTNACCGAAATTGAACC-CAGGTGTCANA 1707

  scaffold97|si       1366 GATGGGTTTCTCTTGGATTGGA-TGAAT--ATAATTCTCTTCAGCTGTCT 1412
                                  i   v i- v i i -     --ii    ? v    i -    
  rnd-1_family-       1708 GATGGGTCTCTGTC-GCTCGAAGTGAATTGGCAATTNTATTCAAC-GTCT 1755

  scaffold97|si       1413 -TTG--GATGAA---GACAA----GATTATGTCTGCGGGATATCAATATA 1452
                           - i --    v --- v   ---- i   - v  i ----i  v      
  rnd-1_family-       1756 ATCGGCGATGCAATCGTCAACGAGGGTTA-GGCTAC----CATGAATATA 1800

  scaffold97|si       1453 CAGAAACTGGATCAGGAAAAAGCATGTTCGAGTTCCATGTCAATGATCAT 1502
                            ---i  -------      ii    v i        i   i i      
  rnd-1_family-       1801 C---GAC-------GGAAAAGACATGATTGAGTTCCACGTCGACGATCAT 1840

  scaffold97|si       1503 AAGTGTTTGATGGCTATTGCTAATAACAAGCA-CCCA--TTCGGAGGGAT 1549
                           v?iv  i  vvi v      vi ?  v   i -   i--  i  ?  ??v
  rnd-1_family-       1841 CNAAGTCTGCAAGATATTGCAGANAAGAAGTATCCCGGCTTTGGNGGNNG 1890

  scaffold97|si       1550 TGTGAGTGTTAGATCAAATCCTAACGAC-AGACCAACAATCATAATTGGA 1598
                              v      v  v i viv i ivvi - i     iv   i ?v    ?
  rnd-1_family-       1891 TGTCAGTGTTCGAGCGATCACCAGGTGCGAAACCAATCATCGTNTTTGGN 1940

  scaffold97|si       1599 CAAGACGAGGCCGTATTTCATGAAAACTCGACAAACACGATGAAGTGGGT 1648
                                i  i  vi   ?iv  v    i   ?     ?  ? ?v       
  rnd-1_family-       1941 CAAGATGAAGCAATATNCAATCAAAATTCGNCAAACNCGNTNCAGTGGGT 1990

  scaffold97|si       1649 TGGTCCAAATGGTGAGAG 1666
                           ?  ?              
  rnd-1_family-       1991 NGGNCCAAATGGTGAGAG 2008

Matrix = 20p43g.matrix
Kimura (with divCpGMod) = 27.19
Transitions / transversions = 1.40 (146/104)
Gap_init rate = 0.08 (87 / 1107), avg. gap size = 1.38 (120 / 87)


3784 23.47 6.99 4.69 scaffold97|size472814 1199 2973 (469878) rnd-1_family-716#DNA/TcMar-Sagan 632 2445 (29) m_b1695s001i2 199697

  scaffold97|si       1199 ACCTCCATCTCATAGCACTGCCCT-TCGTTGGGTACATTGGATGGGATTT 1247
                                 i  ?i     ii  iii -    -         v   ?  ?   
  rnd-1_family-        632 ACCTCCGTCNTATAGCGTTGTTTTGTCGT-GGGTACATTCGATNGGNTTT 680

  scaffold97|si       1248 AAACAAGACAGAAGTAAGAAATCATACTATGTAGACGGACACGAGAAGCC 1297
                           ? ? i?   vv ivv      vvv  i     v           i  i  
  rnd-1_family-        681 NANCGNGACTCAGCAAAGAAAAGCTATTATGTCGACGGACACGAAAAACC 730

  scaffold97|si       1298 AGAACAAATACAACATCGATT---GCA-GTTCATCACGACATACCTCACT 1343
                              i  i viv i      ?i---   - i      ----i     ?  i
  rnd-1_family-        731 AGAGCAGAAGAAGCATCGANCACGGCACGCTCATCA----GTACCTNACC 776

  scaffold97|si       1344 GAGATAGAGCCACACAGTCACAGATGGGTTTCT----CTTGGATTGGAT- 1388
                             i  v  i    ?vv    ?        i  ?----  i i v  i  -
  rnd-1_family-        777 GAAATTGAACCACNGTGTCANAGATGGGTCTCNGTTACTCGAAGTGAATT 826

  scaffold97|si       1389 ---GAATATAATTCTCTTCAGCTGTCTTTGGATGAAGACAA---GATTAT 1432
                           ---        ----v    i -   ---    ivvv  i ---i  i  
  rnd-1_family-        827 GGCGAATATAA----ATTCAAC-GTC---GGATATCTACGATCCAATCAT 868

  scaffold97|si       1433 GTCTGCGGGATATCAATAT---ACAGAAACTGGATCAGGAAAAAGCATGT 1479
                           vvvi vv  i   v     ---  i    vi  -- ivv    ----  v
  rnd-1_family-        869 TAACGACGGGTATGAATATGAGACGGAAAACGG--CGTTAAAA----TGA 912

  scaffold97|si       1480 TCGAGTTCCATGTCAATGATCATAAGTGTTTGATGGCTATTGCTAATAAC 1529
                            i        i   i i       v?vi?i  vvi v?  ?  vi ?  v
  rnd-1_family-        913 TTGAGTTCCACGTCGACGATCATACNGANCTGCAAGANATNGCAGANAAG 962

  scaffold97|si       1530 AAGCA-CCCA--TTCGGAGGGATTGTGAGTGTTAGATCAAATCCTAACGA 1576
                              i -   i--  i  ?  ivv   v      v  v i -   i ii v
  rnd-1_family-        963 AAGTATCCCGGCTTTGGNGGATGTGTCAGTGTTCGAGCGA-TCCCAGTGC 1011

  scaffold97|si       1577 CAGACCAACAATCATAATTGGACAAGACGAGGCCGTATTTCATGAAAA-C 1625
                           v i     iv   i ?v    ?     i  i  vi   ?iv  v    - 
  rnd-1_family-       1012 AAAACCAATCATCGTNTTTGGNCAAGATGAAGCAATATNCAATCAAAATC 1061

  scaffold97|si       1626 TCGACAAACACGATGAAGTGGGTTGGTCCAAATGGTGAGAGACCCTTGCT 1675
                              ?   - v     v       ?  ?                  ? ?  
  rnd-1_family-       1062 TCGNCAA-CTCGATGCAGTGGGTNGGNCCAAATGGTGAGAGACCCNTNCT 1110

  scaffold97|si       1676 GCCAAAAAACAATTGTCTTGGGATAATGATATCGGCATTTCAGTCACATG 1725
                                 i      v ?v v    vi     ?              v?iv 
  rnd-1_family-       1111 GCCAAAGAACAATGGNATGGGGAAGATGATNTCGGCATTTCAGTCTNGAG 1160

  scaffold97|si       1726 A-ATATGGGTGGGGAGTAGGCATATCCAACGATTCTCTGCAGGCATTAAA 1774
                            - i v iv v  ?   -  v  vv  i v   ivv   v i viv    
  rnd-1_family-       1161 AGACAGGATTTGGNAGT-GGAATCGCCGAAGATCAGCTGAAAGAGGTAAA 1209

  scaffold97|si       1775 TCAGAAAT---GGGT-AAGATATATTTTGATAAAGAAGCAGCAAAGGCGG 1820
                            vi  i i---    -    -         i           i ??  v 
  rnd-1_family-       1210 TAGGAGACGAAGGGTCAAGA-ATATTTTGACAAAGAAGCAGCGANNGCCG 1258

  scaffold97|si       1821 TACAAGATGATGTGT---ACAAGCTTGACCTTGTGGGAGATCCTTTGGT- 1866
                            -  --   i iii --- v     iv -   ii i ?  i     v  -
  rnd-1_family-       1259 T-CA--ATGGTACATCTAAAAAGCTCCA-CTTACGAGNGACCCTTTCGTA 1304

  scaffold97|si       1867 TAGACTGTTTGAATTTGGAGGAGGGAATGGATATTGGTCTGGGAACCATA 1916
                           ii   -      i     v   ivv     v      v v  v  i    
  rnd-1_family-       1305 CGGAC-GTTTGAGTTTGGTGGAACCAATGGCTATTGGACGGGCAATCATA 1353

  scaffold97|si       1917 TCATCGCCCGAGTTGAAGA-TGTTTTGGATTGTCTGCATCATATATATG- 1964
                           i   ?iii i   i     -  i?  -      i v   vv v   v  -
  rnd-1_family-       1354 CCATNATTCAAGTCGAAGATTGCNTT-GATTGTTTCCATGTTTTATCTGG 1402

  scaffold97|si       1965 --GCGATCGGTACACGTACTGCTTTCTTTTCGATCACAGTAGTGGTCATG 2012
                           --    -- i iv -  i-  iiv viv           i     v    
  rnd-1_family-       1403 NTGCGA--GATGGA-GTG-TGTCATGCGTTCGATCACAGCAGTGGACATG 1448

  scaffold97|si       2013 CTAAGAAACGTGA-GAATGGATTAGATGCAAAGAAAATGAATGTGAGTTG 2061
                            ?      v    -?     ?       ii  iii       iv      
  rnd-1_family-       1449 CNAAGAAAAGTGATNAATGGNTTAGATGTGAAAGGAATGAATAAGAGTTG 1498

  scaffold97|si       2062 GAGTGGAAATGTAA--ACATGAGAAATACAATTATCGAATCGTACCATGG 2109
                            i     ivi -  --        vv   v  ?        vv vv i  
  rnd-1_family-       1499 GGGTGGAGTCG-AACTACATGAGACCTACCATNATCGAATCCGAGGACGG 1547

  scaffold97|si       2110 GTTCGTGGGACCA-ATCATGATTTGTCAATTGATGGCATGGTTAGAGTTG 2158
                              i  v      -    i   ii v   v vv?  v     i       
  rnd-1_family-       1548 GTTTGTTGGACCATATCACGATCCGACAAATCCNGGAATGGTCAGAGTTG 1597

  scaffold97|si       2159 GATGTGAGCAAACTCTTTCTTACGAGTCAGATTCTGATCTCTGTCTGGGT 2208
                            ?i i  ?     i? vviv  i  - v   - ?   ------iv i  ?
  rnd-1_family-       1598 GNCGCGANCAAACCNTGGTGTATGA-TGAGA-TNTGA------CATAGGN 1639

  scaffold97|si       2209 CCACTTCACCTTTC--AGAAT---CG---GAGAGGGAGTCCAA-GAGGCA 2249
                              i    i   v --    i---  ---i v  ii   v i -    --
  rnd-1_family-       1640 CCATTTCATCTTACCGAGAACGAACGTGCAATAGAAAGTACGACGAGG-- 1687

  scaffold97|si       2250 TGACATTGATGTTGAAATCACATCAGAGAAGCAAAAGGCAAAACAACTTA 2299
                               ii?v  ?ii  iv  i---    -      v  --     ?iiiv 
  rnd-1_family-       1688 TGACGCNTATNCCGAGCTCG---CAGA-AAGCAACAG--AAAACNGTCAA 1731

  scaffold97|si       2300 C-AAAGACAGAATTAATCGAGAAGCTAATGGAAACTGAATTTGGAATAGT 2348
                            -     v   ?  ii      v   i           v     i ----
  rnd-1_family-       1732 CTAAAGAAAGANTTGGTCGAGATGCTGATGGAAACTGATTTTGGGA---- 1777

  scaffold97|si       2349 TGAAGGC---TGAGTAAA-ATTGAGATCCATGAAAGCAACCAAATTACG- 2393
                           --     ---v   i   -    ???vv     i  i   ?i v?    -
  rnd-1_family-       1778 --AAGGCATGGGAGCAAACATTGNNNAGCATGAGAGTAACNGATNTACGA 1825

  scaffold97|si       2394 TGCAAAGGCTTGGCAATTACAAATCTCAGTAATACAAATCCAAACTCACA 2443
                           ?      v vv    v  i- v   i   ii ? vv  i v i       
  rnd-1_family-       1826 NGCAAAGCCAAGGCACTTG-ACATCCCAGCGANAGCAACCGAGACTCACA 1874

  scaffold97|si       2444 GGATAATCTGT---GGCTGGGAATATGC--ACC-AAAGGGATTGCTACAA 2487
                           ----  - i  ---  v    -- vv  --   -     v   i  v   
  rnd-1_family-       1875 ----AA-CCGTAAAGGATGGG--TCGGCAAACCGAAAGGCATTACTTCAA 1917

  scaffold97|si       2488 GTGCTCTGGGAACG--------TTG---C-----------AGCAGTACAA 2515
                             ii ?     i  --------   --- -----------  v       
  rnd-1_family-       1918 GTATTNTGGGAGCGAGGATTCATTGATTCCTNAAAGTTCAAGAAGTACAA 1967

  scaffold97|si       2516 AAGAAGAGTGCTTGATGATAGCAATGATCTGGTAGAAGAGTTGTCTCTGG 2565
                           i vi ii     ?     i i iii  v?    vv?      v   i  -
  rnd-1_family-       1968 GATGAAGGTGCTNGATGACAACGGCGAANTGGTCCNAGAGTTCTCTTTG- 2016

  scaffold97|si       2566 AACACATT--ATGGGTCATTGTTTGGATTTTGTGAATGAGAAGTCTCAAT 2613
                           - i?    --    ivv i   ?i       i       i v      i 
  rnd-1_family-       2017 -ATNCATTTGATGGAAAACTGTNCGGATTTTATGAATGAAACGTCTCAGT 2065

  scaffold97|si       2614 TGGAATACGTTTGCAAGAAGCTGGGTGCAAGAGCGAGCTTTACAACCAAA 2663
                               i     i   i  vi?         v    ? v?v i  v  v   
  rnd-1_family-       2066 TGGAGTACGTCTGCGAGCGNCTGGGTGCACGAGCNATNATCACCACAAAA 2115

  scaffold97|si       2664 TACCA-TGCAGAAATGGCAGGAGAGGGTGTTGAATATTCTTGGG----CC 2708
                             i  -   ii v  -  v  v  i   i          i    ---- i
  rnd-1_family-       2116 TATCACTGCGAATAT-GCCGGTGAAGGTATTGAATATTCCTGGGGATACT 2164

  scaffold97|si       2709 C----ACAGT------AAGAATACTTAC---------AGACGGGAAAGTA 2739
                            ----i  i ------   iii  -i  ---------   v   ?   ? 
  rnd-1_family-       2165 CGAAGGCAATGTATCGAAGGGCAC-CACTCCGAAGGAAGAAGGGNAAGNA 2213

  scaffold97|si       2740 CAACGTTGTCTCCTCGGTGCATAGTTGTGTTGCTAGAGAGTTATTGACCA 2789
                           v   v   vi  ?ii?   vvv i?  ii  v  v ?   v iv v? v 
  rnd-1_family-       2214 AAACTTTGATTCNCTNGTGGCGAANTGCATTTCTCGNGAGATGATTNCAA 2263

  scaffold97|si       2790 CTGAGTTGATTCGAAAATTTAGTAGAAGAGCAACGGC-ATATATGTTAGC 2838
                           vv   ?  i iv i     i    i   i    - ? -   i   ? i  
  rnd-1_family-       2264 AAGAGNTGGTCAGGAAATTCAGTAAAAGGGCAA-GNCAATACATGNTGGC 2312

  scaffold97|si       2839 ATACAAGGCTTTTGAATTAAATGATCACTTGGTTGCAGAACA-------- 2880
                           i     -   ??  i ------  -----   v    -    --------
  rnd-1_family-       2313 GTACAA-GCTNNTGGA------GA-----TGGATGCA-AACAGTAAAGAC 2349

  scaffold97|si       2881 GAATGC--ACAGTAC-CTAATATCTCAGGAGAAAATCGAAAAAATGATG- 2926
                                i--   i-  -i    v  ?  ?           i i     ? -
  rnd-1_family-       2350 GAATGTCAACAA-ACATTAATTTCNCANGAGAAAATCGAGAGAATGANGA 2398

  scaffold97|si       2927 -AGTCAATTCAAAACACTCAGGTGTGCCATGGACATTGA-TCAAAATTT 2973
                           -   --i  v     v v    vv?  ?      v    -         
  rnd-1_family-       2399 AAGT--GTTGAAAACTCACAGGGCNGCNATGGACTTTGATTCAAAATTT 2445

Matrix = 20p43g.matrix
Kimura (with divCpGMod) = 26.60
Transitions / transversions = 1.21 (217/180)
Gap_init rate = 0.07 (133 / 1774), avg. gap size = 1.57 (209 / 133)

1613 22.33 10.78 1.98 scaffold97|size472814 2455 3057 (469794) rnd-1_family-952#DNA/TcMar-Sagan 8 662 (590) m_b1695s001i3 199697

  scaffold97|si       2455 GGCTGGGAATATGCACCAAAGGGATTGCTACAAGTGCTCTGGGAACG--- 2501
                             ii  v  v    -  i  i     i  v     ii v     i  ---
  rnd-1_family-          8 GGTCGGCAAAATGC-CCGAAAGGATTACTTCAAGTATTATGGGAGCGAGG 56

  scaffold97|si       2502 -----TTG---CAG-----------CAGTACAAAAGAAGAGTGCTTGATG 2532
                           -----   ---  i-----------  v     i vi i      ?    
  rnd-1_family-         57 ATTCATTGATTCAAAGATATGAAGACATTACAAGATGAAAGTGCTNGATG 106

  scaffold97|si       2533 ATAGCAATGATCTGGTAGAAGAGTTGTCTCTGGAACACATTATG--GGTC 2580
                            i i ii   vv    vvv      v   i    ?  i? v   --  -v
  rnd-1_family-        107 ACAACGGTGAAATGGTCCCAGAGTTCTCTTTGGANCATNTGATGCTGG-A 155

  scaffold97|si       2581 ATTGTTTGGATTTTGTGAATGAGAAGTCTCAATTGGAATACGTTTGCAAG 2630
                            i   vi       i       i v      i     i     i   i  
  rnd-1_family-        156 ACTGTACGGATTTTATGAATGAAACGTCTCAGTTGGAGTACGTCTGCGAG 205

  scaffold97|si       2631 AAGCTGGGTGCAAGAGCGAGCTTTACAACCAAATACCA-TGCAGAAATGG 2679
                           vi?         ?    ? v?v i  v  v     i  -   i  ?    
  rnd-1_family-        206 CGNCTGGGTGCANGAGCNATNATCACCACAAAATATCACTGCGGANATGG 255

  scaffold97|si       2680 CAGGAGAGGGTGTTGAATATTCTTGGGCCCACAGTAAGAATACTTACAG- 2728
                            v  v  i   i          i    vvi    ii i   viv     -
  rnd-1_family-        256 CCGGTGAAGGTATTGAATATTCCTGGGGATACAGCGAAAATCTATACAGG 305

  scaffold97|si       2729 ------AC-------------GGGAAAGTACAACGTTGTCTCCTCGGTGC 2759
                           ------  -------------   ?   i v   v   vi  ?i     v
  rnd-1_family-        306 GGCACCACTCCGAAGGAAGAAGGGNAAGCAAAACTTTGATTCNCCGGTGG 355

  scaffold97|si       2760 ATAGTTGTGTTGCTAGAGAG-TTATTGACCACTGAGTTGATTCGAAAATT 2808
                            v i   ii  v  v ?   - v    ? v ?v      i iv i     
  rnd-1_family-        356 AGAATTGCATTTCTCGNGAGATGATTGNCAANAGAGTTGGTCAGGAAATT 405

  scaffold97|si       2809 TAGTAGAAGAGCAACGGCATATATGTTAGCATACAAGGCTTTTGAATTAA 2858
                           i    i   i    v?     i   ? i  i     i   ?   i  ii 
  rnd-1_family-        406 CAGTAAAAGGGCAAGNGCATACATGNTGGCGTACAAAGCTNTTGGATCGA 455

  scaffold97|si       2859 ATGATCACTTGGTTGCAGAACA-GAATGCACAGTACCTAATATCTCAGGA 2907
                           -   v i ivii ----     - v vv v  ii ?v    v     ?  
  rnd-1_family-        456 -TGAACGCCAAAT----GAACACGCAGTCTCAACANATAATTTCTCANGA 500

  scaffold97|si       2908 GAAAATCGAAAAAATGATGAGTCAA---TTCAAAACACTCAGGTGTGCCA 2954
                                    i i     --  v   ---  v     v v    vv?    
  rnd-1_family-        501 GAAAATCGAGAGAATGA--AGACAAGTGTTGAAAACTCACAGGGCNGCCA 548

  scaffold97|si       2955 TGGACATTGATCAAAATTTCCTAAT----TG--GCTGCTCGGGTGAT--- 2995
                                v     ??   v  iv  ? ----  --     v  vv?   ---
  rnd-1_family-        549 TGGACTTTGATNNAAAATTTGTANTGAAATGTTGCTGCGCGTCNGATTTA 598

  scaffold97|si       2996 ACATTTGATAAGA-AAAGAAAGAGGGAAAGTGACGATGGTTGGGA---TA 3041
                           i  i   i     -     i     i    i-      ---    ---  
  rnd-1_family-        599 GCACTTGGTAAGAGAAAGAGAGAGGAAAAGC-ACGATG---GGGATTGTA 644

  scaffold97|si       3042 AGAATGT--GTAGTTTTT 3057
                                  --    v    
  rnd-1_family-        645 AGAATGTGAGTAGATTTT 662

Matrix = 20p43g.matrix
Kimura (with divCpGMod) = 25.54
Transitions / transversions = 1.20 (72/60)
Gap_init rate = 0.05 (31 / 602), avg. gap size = 2.52 (78 / 31)


813 28.85 4.51 3.34 scaffold97|size472814 3142 3496 (469355) rnd-1_family-952#DNA/TcMar-Sagan 780 1138 (114) m_b1695s001i4 199698

  scaffold97|si       3142 AGGAATTATGATCGCCTGTGCTGATCCATAGTTTGTATACATCCTGTGAC 3191
                                 v ivi    i     i           iv i     v v i ? 
  rnd-1_family-        780 AGGAATGACTGTCGCTTGTGCCGATCCATAGTTCCTGTACATGCGGCGNC 829

  scaffold97|si       3192 GATCTTCAACAGCAGCACTC--TCTGTCG--TTATGACACTAG-TAACCC 3236
                           v    i v      -     -- i   i --   ii  - v  - v    
  rnd-1_family-        830 TATCTCCCACAGCA-CACTCATTTTGTTGAGTTACAAC-CGAGATCACCC 877

  scaffold97|si       3237 --GAAGATACAATCCATCCAGAACTTCTGCATCTTTCTCTGCATGAGATT 3284
                           --i  i ii  --     i  iviv  v  iii  v   v       v  
  rnd-1_family-        878 TCAAAAACGCA--CCATCTAGGTTATCAGCGCTTTGCTCGGCATGAGCTT 925

  scaffold97|si       3285 TTGCTGCAAAACTAACCTTGCATGTATCAAGCCCATCTCGTACCAAGTAT 3334
                                     i i         v viviiv       iivi      v  
  rnd-1_family-        926 TTGCTGCAAAGCCAACCTTGCAAGAGATGTGCCCATCCTTCACCAAGAAT 975

  scaffold97|si       3335 GCATGCAACTCATCACCCCTGACTGAGACAAAACGCCT---AAGTAAAAT 3381
                                v i   i iv     i  i -vviii  ivii --- i    v v
  rnd-1_family-        976 GCATGAAGCTCGTTCCCCCTAACCG-TTTGGAATTTTTTCAAGGTAACAA 1024

  scaffold97|si       3382 TATTGATCCACTGTACACTGCCGAACCACAGACATCATGCATATGACAGT 3431
                             i  --   viivv   v vv            i i  v iv v    i
  rnd-1_family-       1025 TACTG--CCAACAACCACAGAGGAACCACAGACACCGTGGACCTCACAGC 1072

  scaffold97|si       3432 TACAACCCAACCCTCCATTTGTCAAGCCTACAATGTGAA------TGCTA 3475
                              ii     i  v     vv   iv  v    v     ------     
  rnd-1_family-       1073 TACGGCCCAATCCACCATTATTCAGTCCAACAAGGTGAACATTACTGCTA 1122

  scaffold97|si       3476 TAAAGTGGATATGAAAGAATA 3496
                              -----      i i  i 
  rnd-1_family-       1123 TAA-----ATATGAGAAAACA 1138

Matrix = 20p43g.matrix
Kimura (with divCpGMod) = 33.67
Transitions / transversions = 1.30 (56/43)
Gap_init rate = 0.05 (18 / 354), avg. gap size = 1.56 (28 / 18)


2090 11.43 4.89 1.96 scaffold97|size472814 3953 4300 (468551) genome_7_200430-9]5#Unspecified 5 362 (14) m_b1695s001i5 199699

  scaffold97|si       3953 TGTAAGTACACCGTATTATAAGGCCAAGACTCCGACCGTTAGAAAAAATG 4002
                            i    v     ii         i                 v        
  genome_7_2004          5 TATAAGGACACCACATTATAAGGTCAAGACTCCGACCGTTATAAAAAATG 54

  scaffold97|si       4003 TCATTTTCACACACTTGACTCGTGCTTCAGAGCCACTAATCATTACACAG 4052
                                           i    i     v                   v  
  genome_7_2004         55 TCATTTTCACACACTTAACTCATGCTTAAGAGCCACTAATCATTACAAAG 104

  scaffold97|si       4053 TGATCACTTTGTTCATCTACTTCACGCCAATGTGTATCGCTCCGCGTAAC 4102
                               vi i  i         v          i     i            
  genome_7_2004        105 TGATAGCCTTATTCATCTACATCACGCCAATATGTATTGCTCCGCGTAAC 154

  scaffold97|si       4103 TCCTTCTGGTTCACAAGTTATGTCATTTAACATGCACAACCCACCGCAAG 4152
                                 i       i             v    -  v   iv   i   i
  genome_7_2004        155 TCCTTCCGGTTCACGAGTTATGTCATTTTACAT-CAAAACTGACCACAAA 203

  scaffold97|si       4153 TGAACTGCGCTAACACTGCCATG-AAAAACTGTTTGCTCTACAGTACAAT 4201
                               v   i         v    -        v  v              
  genome_7_2004        204 TGAAATGCACTAACACTGACATGAAAAAACTGATTCCTCTACAGTACAAT 253

  scaffold97|si       4202 TCAAGGC---------TA-TTTAGTAACTAGGAGTGGCTACCAATAATTT 4241
                             vv  i---------  -   i    v         v            
  genome_7_2004        254 TCCCGGTACAAATGAGTACTTTGGTAAATAGGAGTGGATACCAATAATTT 303

  scaffold97|si       4242 TTTGCATGTAGCACGCACTAACTTT------AGAGACTTATCCATATGTA 4285
                              i      i  v           ------     ------        
  genome_7_2004        304 TTTACATGTAACAGGCACTAACTTTCAGTTCAGAGA------CATATGTA 347

  scaffold97|si       4286 TCTTTTAACATTTTG 4300
                                          
  genome_7_2004        348 TCTTTTAACATTTTG 362

Matrix = 20p43g.matrix
Kimura (with divCpGMod) = 11.83
Transitions / transversions = 1.17 (21/18)
Gap_init rate = 0.03 (11 / 347), avg. gap size = 2.18 (24 / 11)


226 21.23 19.51 4.26 scaffold97|size472814 4191 4313 (468538) C genome_2_9627#DNA (275) 154 14 m_b1695s001i6 199700

  scaffold97|si       4191 TACAGTACAATTCAAGGCTATTT---AGTAACTAGGAGTGGCT------- 4230
                             ii       -- i v   ii ---     v    -  ii  -------
C genome_2_9627        154 TATGGTACAAT--AGGCCTACCTCGAAGTAAATAGG-GTAACTTTCAAGA 108

  scaffold97|si       4231 -ACCAATAATTTTTTGC-ATGTAGCACGCACTAACTTTAGAGACTTAT-- 4276
                           -             ii -i   viv vi i       i   --i    --
C genome_2_9627        107 TACCAATAATTTTTCACCGTGTTAAAAACGCTAACTTCAGA--TTTATTA 60

  scaffold97|si       4277 ----------CCATATGTATCTTTTAACATTTTGGGTAACTGATAAT 4313
                           ----------   v           i      vv   -   v     
C genome_2_9627         59 TAAGTACAATCCAAATGTATCTTTTGACATTTGTGGT-ACTTATAAT 14

Matrix = 20p43g.matrix
Kimura (with divCpGMod) = 23.43
Transitions / transversions = 1.78 (16/9)
Gap_init rate = 0.09 (11 / 122), avg. gap size = 2.73 (30 / 11)


226 21.61 12.12 1.83 scaffold97|size472814 4214 4312 (468539) genome_3_18267#DNA 317 425 (14) m_b1695s001i7 199701

  scaffold97|si       4214 AGTAACTAGGAGTGGCTACCAATAATTTTTTGC-ATG-TAGCACGCACTA 4261
                                  -v v i  v        v     ii -i  -  iv i-     
  genome_3_1826        317 AGTAACT-TGCGCGGATACCAATATTTTTTCACCGTGATAAAAT-CACTA 364

  scaffold97|si       4262 ACTTT------AG----AGACTTATCCATATGTATCTTTTAACATTTTGG 4301
                           i    ------  ----  vvii   v v                  vv 
  genome_3_1826        365 GCTTTTGTTGTAGTATAAGTACCATCAAAATGTATCTTTTAACATTTGTG 414

  scaffold97|si       4302 GTAACTGATAA 4312
                                 v    
  genome_3_1826        415 GTAACTTATAA 425

Matrix = 20p43g.matrix
Kimura (with divCpGMod) = 22.99
Transitions / transversions = 0.75 (9/12)
Gap_init rate = 0.06 (6 / 98), avg. gap size = 2.33 (14 / 6)


239 23.21 6.67 5.66 scaffold97|size472814 4292 4396 (468455) C genome_9_61660-9]2#Unspecified (130) 464 359 m_b1695s001i8 199702

  scaffold97|si       4292 AACA--TTTTGGGTAAC---TG-ATAATGTGAGAATTACAGTAGTGTGAA 4335
                               -- i         ---i -  v  i  v    ------        
C genome_9_6166        464 AACAATTCTTGGGTAACGACCGTATTATATGTGAAT------AGTGTGAA 421

  scaffold97|si       4336 AACGGAGAGGTTGGTAGCATTTTTAGACTAAT-TTGGTGCCAAAATGCAT 4384
                             v  vv v  v  i v       vivv i  -i     i     ii   
C genome_9_6166        420 AAAGGTCATGTAGGCATCATTTTTTATATGATACTGGTGTCAAAACACAT 371

  scaffold97|si       4385 CCAACTGTCAGT 4396
                           i         i 
C genome_9_6166        370 TCAACTGTCAAT 359

Matrix = 20p43g.matrix
Kimura (with divCpGMod) = 26.71
Transitions / transversions = 1.09 (12/11)
Gap_init rate = 0.10 (10 / 104), avg. gap size = 1.30 (13 / 10)


551 13.79 0.00 0.00 scaffold97|size472814 4325 4411 (468440) genome_11_4629#DNA 149 235 (439) m_b1695s001i9 199703

  scaffold97|si       4325 AGTAGTGTGAAAACGGAGAGGTTGGTAGCATTTTTAGACTAATTTGGTGC 4374
                            i            i          v       v   v v       i  
  genome_11_462        149 AATAGTGTGAAAACAGAGAGGTTGGAAGCATTTGTAGCCAAATTTGGCGC 198

  scaffold97|si       4375 CAAAATGCATCCAACTGTCAGTCATCTTAATTGTATT 4411
                                i           v    v   v        i 
  genome_11_462        199 CAAAACGCATCCAACTGACAGTAATCGTAATTGTACT 235

Matrix = 20p43g.matrix
Kimura (with divCpGMod) = 12.75
Transitions / transversions = 0.71 (5/7)
Gap_init rate = 0.00 (0 / 86), avg. gap size = 0.0 (0 / 0)


362 13.31 0.00 7.35 scaffold97|size472814 4454 4526 (468325) rnd-1_family-939#Unknown 1 68 (406) m_b1695s001i10 199704

  scaffold97|si       4454 GGCTAATCTAATTGGAAAGCCATTGTCTGATGGATGTTAGAGGTATCGTG 4503
                              ?   i             i   ? ?      i i v        ---
  rnd-1_family-          1 GGCNAATTTAATTGGAAAGCCGTTGNCNGATGGACGCTTGAGGTATC--- 47

  scaffold97|si       4504 CAGGATAACACATCAGCCTACTG 4526
                           -- ? iv ??        i v  
  rnd-1_family-         48 --GNACTANNCATCAGCCCAGTG 68

Matrix = 20p43g.matrix
Kimura (with divCpGMod) = 12.70
Transitions / transversions = 2.00 (6/3)
Gap_init rate = 0.07 (5 / 72), avg. gap size = 1.00 (5 / 5)


3495 7.06 0.46 0.00 scaffold97|size472814 4524 4962 (467889) genome_7_16385#DNA 1 441 (1) m_b1695s001i11 199705

  scaffold97|si       4524 CTGTATAACTCACATTATATGTGCCCC-GGTGTATAAGTGCACACGGGGC 4572
                            i       i iv      v       -                      
  genome_7_1638          1 CCGTATAACCCGGATTATAAGTGCCCCCGGTGTATAAGTGCACACGGGGC 50

  scaffold97|si       4573 TAATTCCATGTACATTTGCTGTTTCGATGTGTTCCACCCTAGCTAAGTTC 4622
                                                    v ii          v          
  genome_7_1638         51 TAATTCCATGTACATTTGCTGTTTCTACATGTTCCACCCGAGCTAAGTTC 100

  scaffold97|si       4623 ATCAAGAACACATAAAACGTTTCTCCGTTTCATGAGAAACACGCCCATAT 4672
                             vi                        i   i   v             
  genome_7_1638        101 ATGGAGAACACATAAAACGTTTCTCCGTCTCACGAGCAACACGCCCATAT 150

  scaffold97|si       4673 GTGTAGCTCCCAGTAACTTCGGCTGGTTGCTGAGTTATGTCCTAAACCCC 4722
                                             i           i      i    v      v
  genome_7_1638        151 GTGTAGCTCCCAGTAACTCCGGCTGGTTGCCGAGTTACGTCCGAAACCCG 200

  scaffold97|si       4723 AAAAACTCACATGCTTCACCATTACAACAAAA-ACACAACACTTCTCAGC 4771
                                              v            -         v    i  
  genome_7_1638        201 AAAAACTCACATGCTTCACGATTACAACAAAAAACACAACACATCTCGGC 250

  scaffold97|si       4772 CCGACGAATCGCATCGTTCTTGTTGGTTTGTCACATCTGGTGAGAAACCG 4821
                                v                            v     i i       
  genome_7_1638        251 CCGACTAATCGCATCGTTCTTGTTGGTTTGTCACCTCTGGCGGGAAACCG 300

  scaffold97|si       4822 TACGATACCGTACAATAAAGTAAAAATAATAAAGTGTTGCGGATACCCGC 4871
                              vi                           i                 
  genome_7_1638        301 TACCGTACCGTACAATAAAGTAAAAATAATAAGGTGTTGCGGATACCCGC 350

  scaffold97|si       4872 CGTGTTAAAAACACTAACTTGTGCCGGATTATAAGTTCCGCCGAAATGTA 4921
                                                i                            
  genome_7_1638        351 CGTGTTAAAAACACTAACTTGCGCCGGATTATAAGTTCCGCCGAAATGTA 400

  scaffold97|si       4922 TCTTTTGCACATTTGTGTGCACTTATAATCCGGGTTATACG 4962
                                  i                                 
  genome_7_1638        401 TCTTTTGTACATTTGTGTGCACTTATAATCCGGGTTATACG 441

Matrix = 20p43g.matrix
Kimura (with divCpGMod) = 5.41
Transitions / transversions = 1.38 (18/13)
Gap_init rate = 0.00 (2 / 438), avg. gap size = 1.00 (2 / 2)


1479 26.07 0.00 1.01 scaffold97|size472814 4984 5382 (467469) rnd-1_family-939#Unknown 74 468 (6) m_b1695s001i12 199706

  scaffold97|si       4984 ATTGCTCCTTCCCAGGTAGCATCAAAGAGTACAGTACGCATTACTGGGTC 5033
                            i         i i  ??? vv     vv iiv  ?  ?  i  i  ?i 
  rnd-1_family-         74 ACTGCTCCTTCTCGGGNNNCTACAAAGCCTGTTGTNCGNATCACCGGNCC 123

  scaffold97|si       5034 TAAAGGTTTCATTATTTATCCATAAAACGAAGGGAGGGTAGGGCCCAAGA 5083
                           vi v  v i       i     v  v v  v    i  v    i     i
  rnd-1_family-        124 AGATGGATCCATTATTCATCCAAAACAGGATGGGAAGGAAGGGTCCAAGG 173

  scaffold97|si       5084 TCAGGATTGGGCAGCACAGTTGTTTCACTTGGCTCCTCTACACCTCCACG 5133
                            i   i ii       v  i       i   v v  vv   ? - v  vi
  rnd-1_family-        174 TTAGGGTCAGGCAGCAGAGCTGTTTCATTTGCCGCCAGTACNC-TGCAAA 222

  scaffold97|si       5134 ACAAGTAATACCCAGTGGAAGTGTCAATTAATGTGTTATACCACTATGCC 5183
                             ??vi  i  v             iiv- ?    vi  i  ?  i    
  rnd-1_family-        223 ACNNTCAACACACAGTGGAAGTGTCGGG-ANTGTGGCATGCCNCTGTGCC 271

  scaffold97|si       5184 AGGTTGATAGGAGCGTAGGTACCATTTTGAAGGCAACAGCATTATATTCA 5233
                                        i vv  ? ? iv i- i    vii viv? ii    i
  rnd-1_family-        272 AGGTTGATAGGAGTGACGGNANCGGTC-GGAGGCCGTACTCNTGCATTCG 320

  scaffold97|si       5234 GGAACACATATCATCACAAGACAAGTATATTGGATTGAAACTAATAAAGA 5283
                           i  i   v i  i         i          i - vi      i ?iv
  rnd-1_family-        321 AGAGCACCTGTCGTCACAAGACGAGTATATTGGGT-GCGACTAATGANAC 369

  scaffold97|si       5284 GTAACAGTTTCATCTCACCGGATTACTTGAAGAGGTACAACATGACCTGA 5333
                            i     i      iii      i         i     i      vi  
  rnd-1_family-        370 GCAACAGCTTCATCCTGCCGGATCACTTGAAGAAGTACAGCATGACACGA 419

  scaffold97|si       5334 CTGCATGAGAAGCACCCGAAACATGAAAGTCGTAAGAAGAGGAGGGAGC 5382
                                v   v   v  vvi    v  v  v iv i        v     
  rnd-1_family-        420 CTGCAGGAGCAGCTCCGCGAACAGGACAGGCAGAGGAAGAGGATGGAGC 468

Matrix = 20p43g.matrix
Kimura (with divCpGMod) = 29.65
Transitions / transversions = 1.34 (59/44)
Gap_init rate = 0.01 (4 / 398), avg. gap size = 1.00 (4 / 4)

820 23.11 5.26 5.66 scaffold97|size472814 5233 5498 (467353) rnd-1_family-1321#Unknown 35 299 (105) m_b1695s001i13 199706

  scaffold97|si       5233 AGGAACACATATCATCACAAGACAAGTATATTGGATTGAAACTAATAAAG 5282
                            ?  i  iv v  i         i            - v       i   
  rnd-1_family-         35 ANGAGCATCTCTCGTCACAAGACGAGTATATTGGAT-GCAACTAATGAAG 83

  scaffold97|si       5283 AGTAACAGTTTCATCTCACCGGATTACTTGAAGAGGTACAACATGACCTG 5332
                           v i            iii      i         i     i      vi 
  rnd-1_family-         84 CGCAACAGTTTCATCCTGCCGGATCACTTGAAGAAGTACAGCATGACACG 133

  scaffold97|si       5333 ACTGCATGAGAAGCACCCGAAACATGAAAGTCGTAAGAAGAGGAGGGAGC 5382
                                 v   v   v  vvi    v  v  v iv i        v     
  rnd-1_family-        134 ACTGCAGGAGCAGCTCCGCGAACAGGACAGGCAGAGGAAGAGGATGGAGC 183

  scaffold97|si       5383 ATTGGAGTCAGAGCCCATGTCAG------ATGA-------TGAAGGATAA 5419
                           i?ii i v     ivv v   v ------i   -------   i i v  
  rnd-1_family-        184 GNCAGGGGCAGAGTGGAAGTCCGGAAAGCGTGAGTACCCCTGAGGAAGAA 233

  scaffold97|si       5420 CAGT-TAGCAGCAACAACTGATAATTGCAAGGAGAGATCCTGAAAGGAAA 5468
                            i i-   -    v i ? -------------     v v         i
  rnd-1_family-        234 CGGCGTAG-AGCATCGANT-------------AGAGAGCGTGAAAGGAAG 269

  scaffold97|si       5469 AGAATGAACGAGGCAAGGGCGGCATGGAGT 5498
                             i   i i  i  i         i ?   
  rnd-1_family-        270 AGGATGGATGAAGCGAGGGCGGCACGNAGT 299

Matrix = 20p43g.matrix
Kimura (with divCpGMod) = 22.69
Transitions / transversions = 1.42 (34/24)
Gap_init rate = 0.07 (18 / 265), avg. gap size = 1.61 (29 / 18)


13 9.71 0.00 0.00 scaffold97|size472814 21037 21058 (451793) (TCA)n#Simple_repeat 1 22 (0) m_b1695s252i0 199707

  scaffold97|si      21037 TCATCATCCTCATCATTATCAT 21058
                                   v       i     
  (TCA)n#Simple          1 TCATCATCATCATCATCATCAT 22

Matrix = Unknown
Transitions / transversions = 1.00 (1/1)
Gap_init rate = 0.00 (0 / 21), avg. gap size = 0.0 (0 / 0)


14 0.00 0.00 0.00 scaffold97|size472814 21266 21283 (451568) (TGC)n#Simple_repeat 1 18 (0) m_b1695s252i1 199708

  scaffold97|si      21266 TGCTGCTGCTGCTGCTGC 21283
                                             
  (TGC)n#Simple          1 TGCTGCTGCTGCTGCTGC 18

Matrix = Unknown
Transitions / transversions = 1.00 (0/0)
Gap_init rate = 0.00 (0 / 17), avg. gap size = 0.0 (0 / 0)


250 14.63 7.32 0.00 scaffold97|size472814 23572 23612 (449239) C rnd-5_family-619#Unknown (23) 456 413 m_b1695s001i14 199709

  scaffold97|si      23572 GGGCCCACTATTCGGA---CTTTCAAAACCATATATCATACAGT 23612
                              i  i         ---          iii         i  
C rnd-5_family-        456 GGGTCCGCTATTCGGAGCCCTTTCAAAACTGCATATCATACGGT 413

Matrix = 20p43g.matrix
Kimura (with divCpGMod) = 11.46
Transitions / transversions = 1.00 (6/0)
Gap_init rate = 0.03 (1 / 40), avg. gap size = 3.00 (3 / 1)


4215 6.96 0.00 0.00 scaffold97|size472814 23694 24210 (448641) C genome_6_10615#DNA (0) 517 1 m_b1695s001i15 199710

  scaffold97|si      23694 GGGGCTGTATTAGCGCTCAATTATGTGCACATTTTTTTATTTTTGCACAT 23743
                                             i                             i 
C genome_6_1061        517 GGGGCTGTATTAGCGCTCGATTATGTGCACATTTTTTTATTTTTGCACGT 468

  scaffold97|si      23744 TTTCTCCCCTGAGGACGATCGTTAATGATGCTTCCCGTAAAATGACCTCA 23793
                              ii       v  v    i                      i      
C genome_6_1061        467 TTTTCCCCCTGACGAAGATCATTAATGATGCTTCCCGTAAAATAACCTCA 418

  scaffold97|si      23794 CAGATTTTGAGGTTTTGCACATTCCCCCGATCTGACGTGTTTCAAAAAAT 23843
                                      v   i                           i      
C genome_6_1061        417 CAGATTTTGAGTTTTCGCACATTCCCCCGATCTGACGTGTTTCGAAAAAT 368

  scaffold97|si      23844 CTGAGAGGCCTCTCTCAAGCTCCCCGATTTCAGAGACCTGGAGAGAGTCG 23893
                              i     v    ivvi             i v  v     vi      
C genome_6_1061        367 CTGGGAGGCATCTCCGTGGCTCCCCGATTTCGGTGAGCTGGACGGAGTCG 318

  scaffold97|si      23894 TCATGCCGAATTTGGGGAGCTTATTTTTAGCCATCACCACTTGTCCGTCC 23943
                              i                                     i        
C genome_6_1061        317 TCACGCCGAATTTGGGGAGCTTATTTTTAGCCATCACCACTCGTCCGTCC 268

  scaffold97|si      23944 GTCACCCCGAATTTGGGGAGGTTATTTTTCACCCATCACCACTCGTCCGT 23993
                                                                             
C genome_6_1061        267 GTCACCCCGAATTTGGGGAGGTTATTTTTCACCCATCACCACTCGTCCGT 218

  scaffold97|si      23994 CACATCATCTCCCACCCATCACCACGCGTACGTCACATCATCGCATATTT 24043
                            i    i                  v                        
C genome_6_1061        217 CGCATCGTCTCCCACCCATCACCACTCGTACGTCACATCATCGCATATTT 168

  scaffold97|si      24044 TGCCGTTCGGAGGAAGTAAAATGCTCGGCGCGCGATGTCCCTTAAAAAAA 24093
                                                                           v 
C genome_6_1061        167 TGCCGTTCGGAGGAAGTAAAATGCTCGGCGCGCGATGTCCCTTAAAAATA 118

  scaffold97|si      24094 TGGGAGCAGTGGTGCCGTGACGCACTGGAGCGCTAGTACGAAAAAGCTCC 24143
                                       i                      i   i          
C genome_6_1061        117 TGGGAGCAGTGGCGCCGTGACGCACTGGAGCGCTAATACAAAAAAGCTCC 68

  scaffold97|si      24144 CTTCTTTCAAAAGGCAAGAAAAATGGGGGCTTTGAGGTTTCAAAACGGGG 24193
                              i        i  i           i   v                  
C genome_6_1061         67 CTTTTTTCAAAAAGCGAGAAAAATGGGAGCTGTGAGGTTTCAAAACGGGG 18

  scaffold97|si      24194 AGCGCTAATACAGCGCC 24210
                                            
C genome_6_1061         17 AGCGCTAATACAGCGCC 1

Matrix = 20p43g.matrix
Kimura (with divCpGMod) = 4.86
Transitions / transversions = 2.00 (24/12)
Gap_init rate = 0.00 (0 / 516), avg. gap size = 0.0 (0 / 0)


248 22.22 0.00 0.00 scaffold97|size472814 26733 26777 (446074) rnd-5_family-619#Unknown 413 457 (22) m_b1695s001i16 199711

  scaffold97|si      26733 ACCATATGATATTTGTTTTTGGAAGGGCTCCAAATAGTCAACCCC 26777
                              i        viiv     i         i     ivi     
  rnd-5_family-        413 ACCGTATGATATGCAGTTTTGAAAGGGCTCCGAATAGCGGACCCC 457

Matrix = 20p43g.matrix
Kimura (with divCpGMod) = 18.48
Transitions / transversions = 2.33 (7/3)
Gap_init rate = 0.00 (0 / 44), avg. gap size = 0.0 (0 / 0)


349 17.24 5.68 1.09 scaffold97|size472814 27398 27485 (445366) C rnd-1_family-1314#Unknown (444) 249 158 m_b1695s001i17 199712

  scaffold97|si      27398 TCCTTGATCCAGAATTTCTTGCATTTTCTTGCTGGCCTTGTTCACTTACC 27447
                               i    v                 i       v   -i         
C rnd-1_family-        249 TCCTCGATCAAGAATTTCTTGCATTTTTTTGCTGGACTT-CTCACTTACC 201

  scaffold97|si      27448 GTTGTAGGCTTACGGTTT----TTTTTGTTGGTAC-CTGTTGG 27485
                           i ii       v   v  ----i   i vi   v -       
C rnd-1_family-        200 ATCATAGGCTTTCGGGTTGGAGCTTTCGGCGGTCCTCTGTTGG 158

Matrix = 20p43g.matrix
Kimura (with divCpGMod) = 15.74
Transitions / transversions = 1.50 (9/6)
Gap_init rate = 0.03 (3 / 87), avg. gap size = 2.00 (6 / 3)


1119 11.90 0.00 0.60 scaffold97|size472814 27822 27990 (444861) C rnd-1_family-1314#Unknown (525) 168 1 m_b1695s001i18 199712

  scaffold97|si      27822 TTCTTTGTAGGTCATTTCCATTTGTCGGGCATCTGCTCCAACTTGCCCGA 27871
                            i  i   v    v           i?        i   i       vi 
C rnd-1_family-        168 TCCTCTGTTGGTCTTTTCCATTTGTTNGGCATCTGTTCCGACTTGCCAAA 119

  scaffold97|si      27872 CTTCCTGGAATGTCCCACTTTGCCCGATTTCCCATTCCTCTGTTTGAACA 27921
                            v   i         i-        i     i                  
C rnd-1_family-        118 CGTCCCGGAATGTCCT-CTTTGCCCAATTTCTCATTCCTCTGTTTGAACA 70

  scaffold97|si      27922 AGTTAGTGTGCAATTGCTTGGCATTCAAAGGTGCTCCACTTTTTCATTTC 27971
                                       i                  i   i   v   i  i   
C rnd-1_family-         69 AGTTAGTGTGCAGTTGCTTGGCATTCAAAGGCGCTTCACGTTTCCACTTC 20

  scaffold97|si      27972 TTTGAGTGTGCTATGGAGA 27990
                                      ?       
C rnd-1_family-         19 TTTGAGTGTGCNATGGAGA 1

Matrix = 20p43g.matrix
Kimura (with divCpGMod) = 11.37
Transitions / transversions = 3.00 (15/5)
Gap_init rate = 0.01 (1 / 168), avg. gap size = 1.00 (1 / 1)


4017 10.76 6.66 0.73 scaffold97|size472814 27889 28534 (444317) rnd-1_family-873#Unknown 3 686 (173) m_b1695s001i19 199713

  scaffold97|si      27889 CTTTGCCCGATTTCCCATTCCTCTGTTTGAACAAGTTAGTGTGCAATTGC 27938
                                   i     i                              i    
  rnd-1_family-          3 CTTTGCCCAATTTCTCATTCCTCTGTTTGAACAAGTTAGTGTGCAGTTGC 52

  scaffold97|si      27939 TTGGCATTCAAAGGTGCTCCACTTTTTCATTTCTTTGAGTGTGCTATGGA 27988
                                         i   i   v   i  i              ?     
  rnd-1_family-         53 TTGGCATTCAAAGGCGCTTCACGTTTCCACTTCTTTGAGTGTGCNATGGA 102

  scaffold97|si      27989 GAAAAGAGTGATAAGAAGGAAAGAAGAGAAGCAGGTTGGAGGGGGGATGC 28038
                                             i           i i    i         v  
  rnd-1_family-        103 GAAAAGAGTGATAAGAAGAAAAGAAGAGAAACGGGTTAGAGGGGGGAGGC 152

  scaffold97|si      28039 AATGTGCAGTGTTAGTTTTGATGGGAACAAAATTGAAATGGTTGTACAAA 28088
                           iii              v  vv v ?      v     i   i   v   
  rnd-1_family-        153 GGCGTGCAGTGTTAGTTGTGCAGTGNACAAAAATGAAACGGTCGTAAAAA 202

  scaffold97|si      28089 TGGGAAGAACTCACATTTTGACCCATTTTAAAAGCAATTCTATTGCACGC 28138
                                   ?     v     ii                  i     i   
  rnd-1_family-        203 TGGGAAGANCTCACCTTTTGGTCCATTTTAAAAGCAATTCCATTGCGCGC 252

  scaffold97|si      28139 TAATCAGATTGAACATTTTCTGCTGTCTTTG-----GGGGGAGAGGATCA 28183
                            i iv?  iv  i i   v        ?   -----    i     i   
  rnd-1_family-        253 TGACGNGACGGAGCGTTTGCTGCTGTCNTTGAGGTAGGGGAAGAGGGTCA 302

  scaffold97|si      28184 AATGTGAGA-TTCACCAGCTGAGTTCACTGTCAGTTGAAACAGGAATATG 28232
                                    -    v          -                    v   
  rnd-1_family-        303 AATGTGAGANTTCAGCAGCTGAGTT-ACTGTCAGTTGAAACAGGAAAATG 351

  scaffold97|si      28233 GGCATAAAAATAACAATATCTCACCTACTTCCCGTTTTAAATGCCATTCC 28282
                              i        i                    v i v   v        
  rnd-1_family-        352 GGCGTAAAAATAGCAATATCTCACCTACTTCCCTTCTAAAAAGCCATTCC 401

  scaffold97|si      28283 CCGGTGTGCGGATATTATTTAGTGTTTTGGGGGTGTCTTCATACGATTTG 28332
                                       ?      ?        -vv         i  i i    
  rnd-1_family-        402 CCGGTGTGCGGANATTATTNAGTGTTTT-TTGGTGTCTTCGTATGGTTTG 450

  scaffold97|si      28333 TTGTGGGGGAGGGTCAAATATTAGAATATGTTTTGGTGGCAGTGAATAAA 28382
                           v   -                                        v?   
  rnd-1_family-        451 GTGT-GGGGAGGGTCAAATATTAGAATATGTTTTGGTGGCAGTGATNAAA 499

  scaffold97|si      28383 ATAAATAATGGAGAGTTACACAATAAAAAATCCTTTGACAGAGCCC-AAT 28431
                                    v v       i i       ?                - i 
  rnd-1_family-        500 ATAAATAATCGCGAGTTACGCGATAAAAANTCCTTTGACAGAGCCCGAGT 549

  scaffold97|si      28432 TGGGCTATTTAACTGCAAATTACCATTGCGAGGACTTAACAA-------- 28473
                           i  ?  v         - ?  v    i           v   --------
  rnd-1_family-        550 CGGNCTTTTTAACTGC-ANTTTCCATCGCGAGGACTTACCAAGTGTGGCC 598

  scaffold97|si      28474 -----AAC----------TGCTG------------TTAGGGCAGCGTGCT 28496
                           -----   ----------  i  ------------  i            
  rnd-1_family-        599 GTGAGAACGGTCGATTTGTGTTGAATAAACTGCTGTTGGGGCAGCGTGCT 648

  scaffold97|si      28497 ACGCCGCTGAAATCAGAAAAGAT-GAAATGCCCTAGGTT 28534
                                         i  i     -        v -    
  rnd-1_family-        649 ACGCCGCTGAAATCGGAGAAGATGGAAATGCCAT-GGTT 686

Matrix = 20p43g.matrix
Kimura (with divCpGMod) = 9.07
Transitions / transversions = 1.56 (42/27)
Gap_init rate = 0.02 (13 / 645), avg. gap size = 3.69 (48 / 13)


651 14.42 0.00 0.00 scaffold97|size472814 28528 28631 (444220) C genome_8_12029#DNA (0) 292 189 m_b1695s001i20 199714

  scaffold97|si      28528 CTAGGTTGCAAATTCTGATTTTGGTTACTGTCACAAAAACACAGTAGTCA 28577
                                   i      i                v             iiv 
C genome_8_1202        292 CTAGGTTGTAAATTCCGATTTTGGTTACTGTCTCAAAAACACAGTAACGA 243

  scaffold97|si      28578 GTAACCAATCGTAATTACTGCAGTAATTACTGTAGATTCCGGTTAGATTA 28627
                                v  i  v    v                  i    v  v v    
C genome_8_1202        242 GTAACAAACCGGAATTCCTGCAGTAATTACTGTAGGTTCCTGTAATATTA 193

  scaffold97|si      28628 CTGT 28631
                            v  
C genome_8_1202        192 CGGT 189

Matrix = 20p43g.matrix
Kimura (with divCpGMod) = 13.91
Transitions / transversions = 0.67 (6/9)
Gap_init rate = 0.00 (0 / 103), avg. gap size = 0.0 (0 / 0)


6511 9.20 0.31 3.79 scaffold97|size472814 28632 29614 (443237) rnd-1_family-450#Unknown 1 950 (0) m_b1695s001i21 199715

  scaffold97|si      28632 GTCACAATGCAACTTTTTAAGTCCCGTTACGGTAGGAGTATATATACTCC 28681
                                             ii                              
  rnd-1_family-          1 GTCACAATGCAACTTTTTGGGTCCCGTTACGGTAGGAGTATATATACTCC 50

  scaffold97|si      28682 TACCATCTCAATTTTTAGTAATATTACTGTGGGAATGTTACAAAATCACG 28731
                                  i i  iv?i              v     v    v    i   
  rnd-1_family-         51 TACCATCCCGATCGNCAGTAATATTACTGTTGGAATCTTACTAAATTACG 100

  scaffold97|si      28732 TTACTGTTGTTATTGTCTAATTTTAGCCTTCCAAGTCCAAATTACTGACT 28781
                                       i     v     vvi  v i                  
  rnd-1_family-        101 TTACTGTTGTTACTGTCTCATTTTTTTCTACTAAGTCCAAATTACTGACT 150

  scaffold97|si      28782 TTACAGTAACATTCCGCAGTAATATTCCTATCG-CGACAGTAATATTACT 28830
                                    i                   v   - v              
  rnd-1_family-        151 TTACAGTAATATTCCGCAGTAATATTCCTCTCGGCTACAGTAATATTACT 200

  scaffold97|si      28831 GTCGCATTCCTGCATCTTACAAACACTGTCTGATATCCATTGTAATAAGT 28880
                               i  -------  i i  -------   v i vv  -------   -
  rnd-1_family-        201 GTCGTAT-------TCCTGCA-------TCTTACAAACA-------AAG- 228

  scaffold97|si      28881 ATTAATACTATGTCTGATATCCATTG-AA-ACAACTATGAATACTATGAC 28928
                           -------------             -  - i  v  iv           
  rnd-1_family-        229 -------------CTGATATCCATTGTAATATAAGTACTAATACTATGAC 265

  scaffold97|si      28929 TGTTGTCCATTGTAGTAACAGAAACGAACCACTTCCACTACATTAATCAC 28978
                             ? i         i     v    v         v i        i   
  rnd-1_family-        266 TGNTATCCATTGTAATAACATAAACTAACCACTTCAATTACATTAACCAC 315

  scaffold97|si      28979 TAGGTACTATAATGCTGGAAAAACCCCACCCACAGGAACCAATTTGTGGG 29028
                                 ??   i     i                                
  rnd-1_family-        316 TAGGTANNATAGTGCTGAAAAAACCCCACCCACAGGAACCAATTTGTGGG 365

  scaffold97|si      29029 GAAAAAGCAACTATACCCTCCTCTTCTTCTTTTGCTTCTCTACTGTCTTC 29078
                                   i                      v     v            
  rnd-1_family-        366 GAAAAAGCGACTATACCCTCCTCTTCTTCTTGTGCTTATCTACTGTCTTC 415

  scaffold97|si      29079 TCTCTATCACTTGACACCTGTATTCTCTTCTGTGTAATATTGTATGCCTC 29128
                               i             - i             i   v           
  rnd-1_family-        416 TCTCCATCACTTGACACC-GCATTCTCTTCTGTGCAATCTTGTATGCCTC 464

  scaffold97|si      29129 CAATTCTGTCATTTCATCTATAACACCATCATTTCTATAAATCTTCTAAC 29178
                                                   v              ?      v   
  rnd-1_family-        465 CAATTCTGTCATTTCATCTATAACTCCATCATTTCTATANATCTTCAAAC 514

  scaffold97|si      29179 CAATTTTCTCTGCTTCTTCTGGATGCTCTGTGTAATAATCCTCCACCATT 29228
                                 i   ?                viv                   v
  rnd-1_family-        515 CAATTTCCTCNGCTTCTTCTGGATGCTGCTTGTAATAATCCTCCACCATG 564

  scaffold97|si      29229 CAGTAGAAATCACAACCCTTGAACAATTCTTGTAGACTCCAGTATTTTTG 29278
                            v                   ?               i            
  rnd-1_family-        565 CCGTAGAAATCACAACCCTTGNACAATTCTTGTAGACCCCAGTATTTTTG 614

  scaffold97|si      29279 TGGCTGCCTGTCGTGTGGTTCATTAATATCATATCCTGGATAACAAAGCA 29328
                                         i      i         ?        v         
  rnd-1_family-        615 TGGCTGCCTGTCGTATGGTTCGTTAATATCANATCCTGGAAAACAAAGCA 664

  scaffold97|si      29329 AAATGCAGTACTTATGCCCATATCCCTTGACAGGCTTCTCCAACACATCC 29378
                                        i i               v        ii vi     
  rnd-1_family-        665 AAATGCAGTACTTGTACCCATATCCCTTGACCGGCTTCTCTGAGGCATCC 714

  scaffold97|si      29379 TCATTCAATTTCCAGAGAATATAACAGTTGTCTTCCAGAGTAAAACCTTC 29428
                             i i              i i                         v  
  rnd-1_family-        715 TCGTCCAATTTCCAGAGAACACAACAGTTGTCTTCCAGAGTAAAACCATC 764

  scaffold97|si      29429 GACCGCCCCTGCAAATCCATTCAGAGGACCATCAATGTCCAAAAACTTGA 29478
                                 v  ?v                   i    i   vvi      ? 
  rnd-1_family-        765 GACCGCACCNTCAAATCCATTCAGAGGACCGTCAACGTCATGAAACTTNA 814

  scaffold97|si      29479 GACCACCATACTTTGCAGTTAGAGCAGCTGCAAATCTATCATCACCCGTG 29528
                            ?           ?           v        i        ?  ? i 
  rnd-1_family-        815 GNCCACCATACTTNGCAGTTAGAGCCGCTGCAAACCTATCATCNCCNGCG 864

  scaffold97|si      29529 CTCTTAAGTTGCAAGGACTCCCAGCCTTCATATCATGCCCTGAATAGACG 29578
                                   i     v                 i           ?     
  rnd-1_family-        865 CTCTTAAGCTGCAACGACTCCCAGCCTTCATACCATGCCCTGAANAGACG 914

  scaffold97|si      29579 AATGGGAATCCTCTTTCTTTCCTCCCAGAGGCCTTT 29614
                                          i              i     
  rnd-1_family-        915 AATGGGAATCCTCTTCCTTTCCTCCCAGAGACCTTT 950

Matrix = 20p43g.matrix
Kimura (with divCpGMod) = 9.12
Transitions / transversions = 1.35 (50/37)
Gap_init rate = 0.04 (39 / 982), avg. gap size = 1.00 (39 / 39)


24914 8.76 0.44 0.24 scaffold97|size472814 28909 32283 (440568) C rnd-1_family-187#DNA/hAT-Tag1 (0) 3382 1 m_b1695s001i22 199716

  scaffold97|si      28909 ACAACTATGAATACTATGACTGTTGTCCATTGTAGTAACAGAAACGAACC 28958
                            i  ?  iv       i     ? i         i     v    v    
C rnd-1_family-       3382 ATAANTACTAATACTACGACTGNTATCCATTGTAATAACATAAACTAACC 3333

  scaffold97|si      28959 ACTTCCACTACATTAATCACTAGGTACTATAATGCTGGAAAAACCCCACC 29008
                                v i        i              i     -            
C rnd-1_family-       3332 ACTTCAATTACATTAACCACTAGGTACTATAGTGCTG-AAAAACCCCACC 3284

  scaffold97|si      29009 CACAGGAACCAA-TTTGTGGGGAAAAAGCAACTATACCCTCCTCTTCTTC 29057
                                       -                                     
C rnd-1_family-       3283 CACAGGAACCAAATTTGTGGGGAAAAAGCAACTATACCCTCCTCTTCTTC 3234

  scaffold97|si      29058 TTTTGCTTCTCTACTGTCTTCTCTCTATCACTTGACACCTGTATTCTCTT 29107
                             v     v                i             ? i        
C rnd-1_family-       3233 TTGTGCTTATCTACTGTCTTCTCTCCATCACTTGACACCNGCATTCTCTT 3184

  scaffold97|si      29108 CTGTGTAATATTGTATGCCTCCAATTCTGTCATTTCATCTATAACACCAT 29157
                                i   v                                   v    
C rnd-1_family-       3183 CTGTGCAATCTTGTATGCCTCCAATTCTGTCATTTCATCTATAACTCCAT 3134

  scaffold97|si      29158 CATTTCTATAAATCTTCTAACCAATTTTCTCTGCTTCTTCTGGATGCTCT 29207
                                            v         i   ?                vi
C rnd-1_family-       3133 CATTTCTATAAATCTTCAAACCAATTTCCTCNGCTTCTTCTGGATGCTGC 3084

  scaffold97|si      29208 GTGTAATAATCCTCCACCATTCAGTAGAAATCACAACCCTTGAACAATTC 29257
                           v                   v v                   ?       
C rnd-1_family-       3083 TTGTAATAATCCTCCACCATGCCGTAGAAATCACAACCCTTGNACAATTC 3034

  scaffold97|si      29258 TTGTAGACTCCAGTATTTTTGTGGCTGCCTGTCGTGTGGTTCATTAATAT 29307
                                   i                          i      i       
C rnd-1_family-       3033 TTGTAGACCCCAGTATTTTTGTGGCTGCCTGTCGTATGGTTCGTTAATAT 2984

  scaffold97|si      29308 CATATCCTGGATAACAAAGCAAAATGCAGTACTTATGCCCATATCCCTTG 29357
                             ?        v                        i             
C rnd-1_family-       2983 CANATCCTGGAAAACAAAGCAAAATGCAGTACTTATACCCATATCCCTTG 2934

  scaffold97|si      29358 ACAGGCTTCTCCAACACATCCTCATTCAATTTCCAGAGAATATAACAGTT 29407
                             ?        ii vi         i              i i       
C rnd-1_family-       2933 ACNGGCTTCTCTGAGGCATCCTCATCCAATTTCCAGAGAACACAACAGTT 2884

  scaffold97|si      29408 GTCTTCCAGAGTAAAACCTTCGACCGCCCCTGCAAATCCATTCAGAGGAC 29457
                                             v i      v  ??                  
C rnd-1_family-       2883 GTCTTCCAGAGTAAAACCATTGACCGCACCNNCAAATCCATTCAGAGGAC 2834

  scaffold97|si      29458 CATCAATGTCCAAAAACTTGAGACCACCATACTTTGCAGTTAGAGCAGCT 29507
                            i    i   vvi         ?                       ?   
C rnd-1_family-       2833 CGTCAACGTCATGAAACTTGAGNCCACCATACTTTGCAGTTAGAGCNGCT 2784

  scaffold97|si      29508 GCAAATCTATCATCACCCGTGCTCTTAAGTTGCAAGGACTCCCAGCCTTC 29557
                                i        ?    i         i     v              
C rnd-1_family-       2783 GCAAACCTATCATCNCCCGCGCTCTTAAGCTGCAACGACTCCCAGCCTTC 2734

  scaffold97|si      29558 ATATCATGCCCTGAATAGACGAATGGGAATCCTCTTTCTTTCCTCCCAGA 29607
                              i           ?                    i             
C rnd-1_family-       2733 ATACCATGCCCTGAANAGACGAATGGGAATCCTCTTCCTTTCCTCCCAGA 2684

  scaffold97|si      29608 GGCCTTTACCATGAAACTGGGTGAAATCCTTGTCTTCATACAACTTACCA 29657
                           ?                   vi        i                  i
C rnd-1_family-       2683 NGCCTTTACCATGAAACTGGTCGAAATCCTCGTCTTCATACAACTTACCG 2634

  scaffold97|si      29658 GCTTTTTGGTTAGCCTTTCGACGAAGACTTGACTTCTCATGACTGTAGGC 29707
                                            i           ?                    
C rnd-1_family-       2633 GCTTTTTGGTTAGCCTTCCGACGAAGACTNGACTTCTCATGACTGTAGGC 2584

  scaffold97|si      29708 TGCTGCAATTGCTGCCTGTTTCTTAGTCTTCTCCGTGCCTAAATTTGATC 29757
                           i                 i     ?           v        ? v  
C rnd-1_family-       2583 CGCTGCAATTGCTGCCTGCTTCTTNGTCTTCTCCGTCCCTAAATTNGCTC 2534

  scaffold97|si      29758 GATGACCTCCCTTATTCCTCTTGGTGACCTTCCAGTGTCGCTCTGCCTCC 29807
                           v?  v                                ?            
C rnd-1_family-       2533 TNTGCCCTCCCTTATTCCTCTTGGTGACCTTCCAGTGNCGCTCTGCCTCC 2484

  scaffold97|si      29808 CCAATACCTAACAAATTTGATGTTGTCTTGCACCCCAGCCTGCCTAGTAC 29857
                                ?        i  v  i v                     v     
C rnd-1_family-       2483 CCAATNCCTAACAAGTTGGACGATGTCTTGCACCCCAGCCTGCCAAGTAC 2434

  scaffold97|si      29858 CTCAGTGAATGGGCTTGAGTAATTCTTGTGCCACTCATGGGCTATGCAAT 29907
                                          ?     i                    ? i     
C rnd-1_family-       2433 CTCAGTGAATGGGCTNGAGTAGTTCTTGTGCCACTCATGGGCNACGCAAT 2384

  scaffold97|si      29908 CTGGATTCTCAGCAGTTATCCAGATGTACCTTGACTTGAAGTATCCCTGC 29957
                                                 ?    i   ?                  
C rnd-1_family-       2383 CTGGATTCTCAGCAGTTATCCANATGTGCCTNGACTTGAAGTATCCCTGC 2334

  scaffold97|si      29958 TTAGTCCAGGAGTCGTTCTGCTCCTGCCAAAACTTATCAATCAACCTAGC 30007
                                    i       v                                
C rnd-1_family-       2333 TTAGTCCAGAAGTCGTTATGCTCCTGCCAAAACTTATCAATCAACCTAGC 2284

  scaffold97|si      30008 TTCCTCCTGTTCACGCTCTTCCTTGAGAAGAAAGTTGACAGACACAAACA 30057
                                       v  i  i  i  iv           vi  i        
C rnd-1_family-       2283 TTCCTCCTGTTCTCGTTCCTCTTTACGAAGAAAGTTGTTAGGCACAAACA 2234

  scaffold97|si      30058 TCTTACAGATCAACCGCTCACATGCTAACCTGTCTTCTGGATCCCTATTC 30107
                               ?           i                             i   
C rnd-1_family-       2233 TCTTNCAGATCAACCGTTCACATGCTAACCTGTCTTCTGGATCCCTGTTC 2184

  scaffold97|si      30108 TCTGGTTTTGAAGCAAAAGCCATTATGGATGGATCAGGACTCAGCAAATG 30157
                                                    i  vv                    
C rnd-1_family-       2183 TCTGGTTTTGAAGCAAAAGCCATTACGGCGGGATCAGGACTCAGCAAATG 2134

  scaffold97|si      30158 AGATACACGAACGACATCATTCAATAAACGAGGTTTGTAATACTCCCATA 30207
                              ?        ?  i        i  v                      
C rnd-1_family-       2133 AGANACACGAACNACGTCATTCAACAATCGAGGTTTGTAATACTCCCATA 2084

  scaffold97|si      30208 TCTGAGGCATCCAAAACTTGAACAATTTGAAGGCATCACTGGGAATAGGC 30257
                             iv                     ? i           i          
C rnd-1_family-       2083 TCCTAGGCATCCAAAACTTGAACAANTCGAAGGCATCACCGGGAATAGGC 2034

  scaffold97|si      30258 TCCTCTTTTGACTTCACCTGCTGCCCCAATGAGTCTGTGCTGTCAGTAGA 30307
                                   v                                      v  
C rnd-1_family-       2033 TCCTCTTTAGACTTCACCTGCTGCCCCAATGAGTCTGTGCTGTCAGTCGA 1984

  scaffold97|si      30308 AGCATCATCTTCCTCTTCATCACTCCCTGCATCAACAGAGTTGTCAGAGT 30357
                           ?  i     v        ?         ?    i  i ?           
C rnd-1_family-       1983 NGCGTCATCATCCTCTTCNTCACTCCCTNCATCGACGGNGTTGTCAGAGT 1934

  scaffold97|si      30358 CTTCAGAAAAATCATCACCTATAAAACAAAAAGAAGCATATGAGGTATGA 30407
                            v  v -v    ?         v             viii       ?  
C rnd-1_family-       1933 CATCTG-TAAATNATCACCTATCAAACAAAAAGAAGAGCGTGAGGTANGA 1885

  scaffold97|si      30408 CCGTGAACAATGTACAGAAAATAGAAAGAACTATACCTCTCTCCAACCCA 30457
                             v    v     ?v v    i i v  i         ?           
C rnd-1_family-       1884 CCCTGAAAAATGTNAATAAAACAAACAGGACTATACCTNTCTCCAACCCA 1835

  scaffold97|si      30458 GTCGTCTTCAATCCTCCCATACATTAAGGTAGATCAAAGTCCAAGTCACT 30507
                             i                   v  v?  v ?   i  v         v 
C rnd-1_family-       1834 GTTGTCTTCAATCCTCCCATACTTTTNGGAANATCGAACTCCAAGTCAGT 1785

  scaffold97|si      30508 GTCACATGCTAGTTTCAACTTAAGTGCTGAACAACTGTCACTGTCCCACT 30557
                                    i           i       i                    
C rnd-1_family-       1784 GTCACATGCCAGTTTCAACTTGAGTGCTGGACAACTGTCACTGTCCCACT 1735

  scaffold97|si      30558 TCTCATATATCTCATCCACGGATTGTGGCAGATGATGGTCAATTTGATGC 30607
                                v v i      v        i  ?  iv ?i              
C rnd-1_family-       1734 TCTCAAAAACCTCATCAACGGATTGCGGNAGGAGNCGGTCAATTTGATGC 1685

  scaffold97|si      30608 ATAAAGTACTTAACCTTGTCAATCCCTCCTATTTTCATGTCAGCAAGCCG 30657
                                      v        i        v        i           
C rnd-1_family-       1684 ATAAAGTACTTCACCTTGTCGATCCCTCCAATTTTCATATCAGCAAGCCG 1635

  scaffold97|si      30658 TAATAAAAGATACATGGGATACAATGCTTTACACACATACCACAGTAAGT 30707
                              ? i v      i         v     i  ?        v       
C rnd-1_family-       1634 TAANAGACGATACACGGGATACAAAGCTTTGCANACATACCAAAGTAAGT 1585

  scaffold97|si      30708 CCCAAAATCCCTCATGCAAAAGGACCTCACCCACAACAGCAAAGCGCTTC 30757
                                  ?     i     ?              i     i  ?i?    
C rnd-1_family-       1584 CCCAAAANCCCTCGTGCAANAGGACCTCACCCACGACAGCGAANTNCTTC 1535

  scaffold97|si      30758 AACTCTTGGAATGCTTTACTGGCCACACATTCTGTCAAAGTATTCTTTAG 30807
                            ?   ii    ?     i  v           i     i ii i   i  
C rnd-1_family-       1534 ANCTCCCGGAANGCTTTGCTCGCCACACATTCCGTCAAGGCGTCCTTCAG 1485

  scaffold97|si      30808 TCGTACCACCCTGAGCAACTGGATGAGCTCCCCACCCATTCTGCAGTCTG 30857
                           i    v      v        i   iv                  ?  i 
C rnd-1_family-       1484 CCGTAGCACCCTTAGCAACTGAATGGCCTCCCCACCCATTCTGCANTCCG 1435

  scaffold97|si      30858 ATGGCTTGATGAACTCCAACTTCTTACCGTTGTTATGATTCTTGGATGCC 30907
                                 i                           i               
C rnd-1_family-       1434 ATGGCTCGATGAACTCCAACTTCTTACCGTTGTTGTGATTCTTGGATGCC 1385

  scaffold97|si      30908 TTTGCAAAGACTGTGTAGGGTGCATGATGGGTATTGCCAAATATACTGCA 30957
                                i       i      ?     ?i   ii        ? i ii  ?
C rnd-1_family-       1384 TTTGCGAAGACTGCGTAGGGNGCATGNCGGGCGTTGCCAAANACATCGCN 1335

  scaffold97|si      30958 GAGCTT---GCAAAAAAATGTTAGCAGCCAGCCAGGATTAAT-GAAACAT 31003
                                 ---i    i  v   v    iii             -i     v
C rnd-1_family-       1334 GAGCTTATAACAAAGAATTGTGAGCAATTAGCCAGGATTAATAAAAACAA 1285

  scaffold97|si      31004 AAAAAAATGGTACATACATACCTTTTTTGCAAACTGACAGATGTCTTTGA 31053
                             v v            v         v           ? vi       
C rnd-1_family-       1284 AACACAATGGTACATACTTACCTTTTTAGCAAACTGACANAGATCTTTGA 1235

  scaffold97|si      31054 TAGGGCGAAGTCCCGTCCGTCTACCAATAATTGTGGCAATGGTGTGCTCG 31103
                            ?           ?    ii  i        i       i         i
C rnd-1_family-       1234 TNGGGCGAAGTCCNGTCCACCTGCCAATAATCGTGGCAACGGTGTGCTCA 1185

  scaffold97|si      31104 ATTCCCTGCATCACAGTAATGGCAGGAAAATGCTCCTTCAGCAAGTCAGC 31153
                            i         ?     i           i                    
C rnd-1_family-       1184 ACTCCCTGCATNACAGTGATGGCAGGAAAGTGCTCCTTCAGCAAGTCAGC 1135

  scaffold97|si      31154 AGCCTTTTGGACATTTGCAGCTCCATCAAAAGCAACAACATTAATTCTGC 31203
                                 i        ?                          i      i
C rnd-1_family-       1134 AGCCTTCTGGACATTNGCAGCTCCATCAAAAGCAACAACATTGATTCTGT 1085

  scaffold97|si      31204 CTCTCATCAGATCAATCTTCTTCATGAGTGGTAA---------AGCAATA 31244
                             i v vii                  ??     ---------i      
C rnd-1_family-       1084 CTTTGAGTGGATCAATCTTCTTCATGANNGGTAAGATNTTTTTGGCAATA 1035

  scaffold97|si      31245 -ACCAGGCATCCTTTTTGCGGCCGTGCTGCATGTGTTTGCTGCAATCAAT 31293
                           -    ?             v       i       ?        i    i
C rnd-1_family-       1034 NACCANGCATCCTTTTTGCCGCCGTGCCGCATGTGNTTGCTGCAGTCAAC 985

  scaffold97|si      31294 GACATCAAGGACACAACTTGGATTGTTTTGTGAGTTGGCAAGAATGTTAA 31343
                              i                        v ?   i ?     i     ? 
C rnd-1_family-        984 GACGTCAAGGACACAACTTGGATTGTTTGGNGAGCTNGCAAGGATGTTNA 935

  scaffold97|si      31344 TCAGAGGTGTTTTTACAATTGTGGCACCATTGCAAAAAGATTGCCAGTCC 31393
                              ??  ?     v  i  ?     ?    i? -v            ?  
C rnd-1_family-        934 TCANNGGNGTTTTGACGATNGTGGCNCCATCNC-CAAAGATTGCCAGNCC 886

  scaffold97|si      31394 ATAAGTATCGACATCTGCTAACAATGATTCCAAGCCGTTCTTCTGGTACG 31443
                                 ?        i    i   ?  ?    v     i         v 
C rnd-1_family-        885 ATAAGTNTCGACATCCGCTAGCAANGANTCCATGCCGTCCTTCTGGTAGG 836

  scaffold97|si      31444 ATGCGAAATATGTATCAAGGAGTTTGCCAGCAACGTGCGATCTCTTAGGA 31493
                           ??     i i? i      v    i         v vv  i     ?   
C rnd-1_family-        835 NNGCGAAGTGNGCATCAAGCAGTTCGCCAGCAACCTCGGACCTCTTNGGA 786

  scaffold97|si      31494 GGTTCGTACTTATGGTTTGTTGACCTAGCCTTTTGCAGGACTCTGTTGAA 31543
                             i        i     v    ?              i  i         
C rnd-1_family-        785 GGCTCGTACTTGTGGTTGGTTGNCCTAGCCTTTTGCAAGATTCTGTTGAA 736

  scaffold97|si      31544 TAGGGGATCTTCAGCATGAGAAAACCGAAGTGAATGAGCAGCTAGATAGT 31593
                           ?           i v   i     vv    i  i                
C rnd-1_family-        735 NAGGGGATCTTCGGAATGGGAAAAGGGAAGCGAGTGAGCAGCTAGATAGT 686

  scaffold97|si      31594 GAGCGATGGTCAAAGACAATTCTTCTTCCGCCGCAGGATTCCTCTTGTGG 31643
                                                             i               
C rnd-1_family-        685 GAGCGATGGTCAAAGACAATTCTTCTTCCGCCGCGGGATTCCTCTTGTGG 636

  scaffold97|si      31644 GACATAACAATATTCTGCTGCACAAGCTTTCTCGGATGAGTACTCCCTCA 31693
                                v  ?  i                    v                 
C rnd-1_family-        635 GACATCACNATGTTCTGCTGCACAAGCTTTCTGGGATGAGTACTCCCTCA 586

  scaffold97|si      31694 AATGAGTTGACAAAAAGGAAATGAGTTTGATATAAACAAAAACAAATACA 31743
                           v        iv      i                v v   i  i      
C rnd-1_family-        585 CATGAGTTGGAAAAAAGAAAATGAGTTTGATATATAAAAAGACGAATACA 536

  scaffold97|si      31744 AAAGTAAACAGAACAATCTTACCAGTACTGAACATGGAGGCAGGCTTAAG 31793
                               v   iv        v     v       v        i        
C rnd-1_family-        535 AAAGGAAATCGAACAATCATACCATTACTGAAAATGGAGGCGGGCTTAAG 486

  scaffold97|si      31794 GGACAACGGCTTCATAGAAGTCAGGGTAGAGAGATCCCCTGCCGGAGAAC 31843
                                 i       ?   ?                    v  i       
C rnd-1_family-        485 GGACAATGGCTTCANAGANGTCAGGGTAGAGAGATCCCCAGCTGGAGAAC 436

  scaffold97|si      31844 CAGATACATCCACAGATTCTGTGGATATTGCTCCCTTGTACCTCCTAGCC 31893
                                                   i   v  v                  
C rnd-1_family-        435 CAGATACATCCACAGATTCTGTGGGTATGGCACCCTTGTACCTCCTAGCC 386

  scaffold97|si      31894 CTGATTGCCTCCTTCTCCCTCTGATAATGATCTTTGGCATCCTGCTCTTT 31943
                                             i?i       i                     
C rnd-1_family-        385 CTGATTGCCTCCTTCTCCTNTTGATAATAATCTTTGGCATCCTGCTCTTT 336

  scaffold97|si      31944 CTCGTCAAGAGAGATTGACAGTCTCTCGTGATGGTGAGCCTTCTCGGCAG 31993
                                             ?  i            i               
C rnd-1_family-        335 CTCGTCAAGAGAGATTGANAGCCTCTCGTGATGGCGAGCCTTCTCGGCAG 286

  scaffold97|si      31994 CTGCCAGGCTCTTCCTCTTTAGAATACCCATGTATAGCTTCCTCCATTCG 32043
                                              ? v        ?   i i            i
C rnd-1_family-        285 CTGCCAGGCTCTTCCTCTTNACAATACCCANGTACAACTTCCTCCATTCA 236

  scaffold97|si      32044 AGGGGCACACTCTTGCATCCCCTAATGTCCTTCCCCCCCCCCCCCAATGG 32093
                           i i              ?     i        -----             
C rnd-1_family-        235 GGAGGCACACTCTTGCANCCCCTGATGTCCTT-----CCCCCCCCAATGG 191

  scaffold97|si      32094 CATGTCCTAGAGCCTTGGTGTGGTTCCAACGACTCCATTGGTTCTTGCAG 32143
                               i  ?                      v                   
C rnd-1_family-        190 CATGCCCNAGAGCCTTGGTGTGGTTCCAACCACTCCATTGGTTCTTGCAG 141

  scaffold97|si      32144 TGATGACACCTCCAGATCCTGGCTCCATTTGATGGATCAAGGCATTTGAC 32193
                              i                         ?  v       v         
C rnd-1_family-        140 TGACGACACCTCCAGATCCTGGCTCCATTNGAGGGATCAATGCATTTGAC 91

  scaffold97|si      32194 AATCTTGCCTCCATCCCACACTAAATTTAGACTGGGGAGAGGACATCATC 32243
                           i        ?        v  i     v         i            
C rnd-1_family-         90 GATCTTGCCNCCATCCCAAACCAAATTGAGACTGGGGGGAGGACATCATC 41

  scaffold97|si      32244 CTCAACCACCCCACCCCATGGCTCTTCCGAGTCGGAAGCA 32283
                                                       v       i   
C rnd-1_family-         40 CTCAACCACCCCACCCCATGGCTCTTCCCAGTCGGAGGCA 1

Matrix = 20p43g.matrix
Kimura (with divCpGMod) = 7.97
Transitions / transversions = 1.63 (183/112)
Gap_init rate = 0.00 (13 / 3374), avg. gap size = 1.77 (23 / 13)


16 8.48 0.00 0.00 scaffold97|size472814 32284 32308 (440543) (TCC)n#Simple_repeat 1 25 (0) m_b1695s252i2 199717

  scaffold97|si      32284 TCATCCTCCTCCTCCTCCTCCTTCT 32308
                             v                   i  
  (TCC)n#Simple          1 TCCTCCTCCTCCTCCTCCTCCTCCT 25

Matrix = Unknown
Transitions / transversions = 1.00 (1/1)
Gap_init rate = 0.00 (0 / 24), avg. gap size = 0.0 (0 / 0)


372 19.15 8.33 6.29 scaffold97|size472814 32334 32489 (440362) C rnd-5_family-1265#Unknown (2) 564 406 m_b1695s001i23 199718

  scaffold97|si      32334 TGATGGCAAGTGACTCAGCCTTTGTTCCTTGGCAAGTTTTGACAATGGGA 32383
                                i-  v     --   iiiv? v?    iv    i? ?   --i ?
C rnd-5_family-        564 TGATGA-AACTGACT--GCCCCCCNTGNTTGGTCAGTTCNGNCAA--AGN 520

  scaffold97|si      32384 CGTTATCCTCATCATCT---GAGGACTC-TTGGAA---------TGGCTC 32420
                            -        v     i---  ?     - ii   ---------  v  -
C rnd-5_family-        519 C-TTATCCTCTTCATCCCCAGANGACTCATCAGAAGCAACGATTTGTCT- 472

  scaffold97|si      32421 TCTTGGTGGCCTCTTTAAACGGGCAAGAGGCACATCATCTTCTGATTTAG 32470
                                v         ? i iv     vi  i     v  v      --- 
C rnd-5_family-        471 TCTTGTTGGCCTCTTNAGATTGGCAATGGGTACATCCTCATCTGAT---G 425

  scaffold97|si      32471 AATGGGATGAGGAAGAGGA 32489
                           v  ?i        v     
C rnd-5_family-        424 CATNAGATGAGGATGAGGA 406

Matrix = 20p43g.matrix
Kimura (with divCpGMod) = 23.89
Transitions / transversions = 1.15 (15/13)
Gap_init rate = 0.08 (13 / 155), avg. gap size = 1.77 (23 / 13)

8932 8.30 1.12 1.85 scaffold97|size472814 32362 33612 (439239) C rnd-1_family-155#Unknown (7) 1244 3 m_b1695s001i24 199718

  scaffold97|si      32362 TTGGCAAGTTTTGACAATGGGACGTTATCCTCATCATCTGAGGACTCTTG 32411
                                            v    i         v  i              
C rnd-1_family-       1244 TTGGCAAGTTTTGACAAGGGGATGTTATCCTCCTCGTCTGAGGACTCTTG 1195

  scaffold97|si      32412 GAATGGCTCTCTTGGTGGCCTCTTTAAACGGGCAAGAGGCACATCATCTT 32461
                                                              v      i       
C rnd-1_family-       1194 GAATGGCTCTCTTGGTGGCCTCTTTAAACGGGCAATAGGCACGTCATCTT 1145

  scaffold97|si      32462 CTGATTTAGAATGGGATGAGGAAGAGGAGGAAGATTCACGATGCATCACC 32511
                                     ?      ------------------      i  i  i  
C rnd-1_family-       1144 CTGATTTAGANTGGGAT------------------TCACGACGCGTCGCC 1113

  scaffold97|si      32512 T-AAATGTTTGCAATATTGGTTGATAAAAAGGAAGAAGTTTACATAAAAA 32560
                            -                      v               v   v   i 
C rnd-1_family-       1112 TGAAATGTTTGCAATATTGGTTGAGAAAAAGGAAGAAGTTGACAAAAAGA 1063

  scaffold97|si      32561 AGACAGAGCACAAGGGAAAAACTTGCTATTCTTCAAGTAATGGTA-GGGT 32609
                            i?    i     v   v     i  i         ?        -    
C rnd-1_family-       1062 AANCAGAACACAATGGACAAACTCGCCATTCTTCAANTAATGGTACGGGT 1013

  scaffold97|si      32610 TGTGAAATAGCCGTGGAAGGGGTGAGGCTGGTTGAGACAAGGAGATACAA 32659
                           ?   i                               ii i  i   i   
C rnd-1_family-       1012 NGTGGAATAGCCGTGGAAGGGGTGAGGCTGGTTGAGGTAGGGGGATGCAA 963

  scaffold97|si      32660 AAGTCTGTGCACGAATTTTTAATTGTAACCTCCAAGAAAGGAGG-AAATT 32708
                                          i         i         i     i  -     
C rnd-1_family-        962 AAGTCTGTGCACGAACTTTTAATTGCAACCTCCAAAAAAGGGGGGAAATT 913

  scaffold97|si      32709 AGAAAAGTGAACACAAACAAAAGACTCTCATGGGAAATGTTGCAGCCGTC 32758
                             v   i    v                  i         i         
C rnd-1_family-        912 AGCAAAATGAAGACAAACAAAAGACTCTCACGGGAAATGTCGCAGCCGTC 863

  scaffold97|si      32759 GATTCGCAGTAGCAATAGGCAAAGGATGGTGGCAGGGGCCTGGTGATTGG 32808
                                  i i i   i                 i  v  v          
C rnd-1_family-        862 GATTCGCGGCAACAACAGGCAAAGGATGGTGGCGGGCGCGTGGTGATTGG 813

  scaffold97|si      32809 AGAGTTATTGGTGGAGATATGTGGGATTACCTGTGTGGTGGCGGAAAAAA 32858
                                                                      ?     i
C rnd-1_family-        812 AGAGTTATTGGTGGAGATATGTGGGATTACCTGTGTGGTGGCGNAAAAAG 763

  scaffold97|si      32859 ATGAATGCGATTTCAGTTTTCAAGAGTGTCCAAAATCTGAGCAAAAACCA 32908
                           ?                  ? i             v    v i       
C rnd-1_family-        762 NTGAATGCGATTTCAGTTTNCGAGAGTGTCCAAAAACTGATCGAAAACCA 713

  scaffold97|si      32909 AAAGAAACTCACAGAAAAAAAGCGCAGCCG--TCACATGGCGGCAACAAT 32956
                                           -             --    v --i        i
C rnd-1_family-        712 AAAGAAACTCACAGAA-AAAAGCGCAGCCGGATCACCT--TGGCAACAAC 666

  scaffold97|si      32957 AGGCACAGGATGGCGGCGGATGCATGGGGATTGAAGAGTTATTGATGGAG 33006
                                vv      i     ii  i      ?  i                
C rnd-1_family-        665 AGGCAACGGATGGTGGCGGGCGCGTGGGGANTGGAGAGTTATTGATGGAG 616

  scaffold97|si      33007 ACATGGGGGGATTACCTGGGTGGTGGAGGAAATAAAATTAGCATGCCATT 33056
                            v                v                v      i       
C rnd-1_family-        615 AAATGGGGGGATTACCTGTGTGGTGGAGGAAATAATATTAGCGTGCCATT 566

  scaffold97|si      33057 TCATTTTTCAAGAGTGTCCAAAAACTGAAACACAAACAAAGGAACTCACA 33106
                                    i   ?     -                              
C rnd-1_family-        565 TCATTTTTCGAGANTGTCC-AAAACTGAAACACAAACAAAGGAACTCACA 517

  scaffold97|si      33107 GTAAAAGACACGGCCGTCGATCCGAGGCAACATAAGGCAAACAATGGTG- 33155
                            v    i  i              v       ?v        i      -
C rnd-1_family-        516 GAAAAAAACGCGGCCGTCGATCCGCGGCAACANCAGGCAAACGATGGTGG 467

  scaffold97|si      33156 -----GCGTGGTGGTTGGAGATGTATTGATGGAGAAATGGGGGATTACCT 33200
                           -----                                             
C rnd-1_family-        466 CGGGCGCGTGGTGGTTGGAGATGTATTGATGGAGAAATGGGGGATTACCT 417

  scaffold97|si      33201 GCGTTGGCGGCGGAAAACTCGAATCTATTTCATTGTACAGTTAATGTCCA 33250
                                  v         vv           v    v    v        i
C rnd-1_family-        416 GCGTTGGAGGCGGAAAAAGCGAATCTATTTAATTGGACAGATAATGTCCG 367

  scaffold97|si      33251 AAAAAACCACCTAACCAGAGAGAACTCGCCGGATAAAAGGTTGCCGTCGA 33300
                                    v       i         i   ? v      i         
C rnd-1_family-        366 AAAAAACCAACTAACCAAAGAGAACTCACCGNAAAAAAGGCTGCCGTCGA 317

  scaffold97|si      33301 TCCGCGGCAACAATAGGCACAGGACGGTGGCGGGCATGTGTCAATTCGAC 33350
                                        i                     ii   v i   ?   
C rnd-1_family-        316 TCCGCGGCAACAACAGGCACAGGACGGTGGCGGGCGCGTGGCGATTNGAC 267

  scaffold97|si      33351 AGGTATTGATGGAGATTTGGGTGATTCACGGAGGGTGGA---TTCCCATG 33397
                                     v     ?            v     i   ---        
C rnd-1_family-        266 AGGTATTGATCGAGATNTGGGTGATTCACTGAGGGCGGATTTTTCCCATG 217

  scaffold97|si      33398 GTCGTTGATTTGACTTTTGACTGGGGAAGTGAGTGACAGCTGCAGCACAC 33447
                             v              v i             i              i 
C rnd-1_family-        216 GTGGTTGATTTGACTTTGGGCTGGGGAAGTGAGCGACAGCTGCAGCACGC 167

  scaffold97|si      33448 ACATATTTGAGAAGTTCAATCAACAACCAGCCATGCATCAGAATATATGT 33497
                           i  i-          v                    i             
C rnd-1_family-        166 GCAC-TTTGAGAAGTGCAATCAACAACCAGCCATGCGTCAGAATATATGT 118

  scaffold97|si      33498 GACAGGAGGACAGACCATGTTCTGGATACCTATTTTGTGGTTATGGTTGG 33547
                                i         i                   v       i      
C rnd-1_family-        117 GACAGAAGGACAGACTATGTTCTGGATACCTATTTGGTGGTTACGGTTGG 68

  scaffold97|si      33548 TTACTGCAAGATTCCGTGTCACATCTTGATCTAAATCGTGACTAAAACTA 33597
                                 i                   ?                       
C rnd-1_family-         67 TTACTGTAAGATTCCGTGTCACATCTNGATCTAAATCGTGACTAAAACTA 18

  scaffold97|si      33598 GCTAATTACTTTGCA 33612
                                      v   
C rnd-1_family-         17 GCTAATTACTTGGCA 3

Matrix = 20p43g.matrix
Kimura (with divCpGMod) = 6.62
Transitions / transversions = 1.62 (63/39)
Gap_init rate = 0.02 (30 / 1250), avg. gap size = 1.23 (37 / 30)


577 16.04 0.93 0.93 scaffold97|size472814 33615 33721 (439130) C genome_8_12029#DNA (185) 107 1 m_b1695s001i25 199714

  scaffold97|si      33615 TTTTACAGTAATCT-GCCACACACAGTAATCAGGTAACTGTGAAAAATTG 33663
                              i          -  i  -           v  v     v    v vv
C genome_8_1202        107 TTTCACAGTAATCTTGCTAC-CACAGTAATCATGTTACTGTCAAAATTAC 59

  scaffold97|si      33664 CAAATATTCCGGAGTAACACGTAGTTCCGCCAGAATTCCGACGGAATTTG 33713
                                    i        i iv i       i       vv        i
C genome_8_1202         58 CAAATATTCTGGAGTAACGCAGAATTCCGCCGGAATTCCTCCGGAATTTA 9

  scaffold97|si      33714 CAACCTAG 33721
                                   
C genome_8_1202          8 CAACCTAG 1

Matrix = 20p43g.matrix
Kimura (with divCpGMod) = 15.93
Transitions / transversions = 0.89 (8/9)
Gap_init rate = 0.02 (2 / 106), avg. gap size = 1.00 (2 / 2)


1155 8.66 8.43 2.66 scaffold97|size472814 33721 33898 (438953) rnd-1_family-873#Unknown 672 859 (0) m_b1695s001i26 199719

  scaffold97|si      33721 GGAAATGCCATGGTTCCGGGGATCTGCATTCAATTGTTGGTTTGAGCTGC 33770
                                                      i                      
  rnd-1_family-        672 GGAAATGCCATGGTTCCGGGGATCTGCGTTCAATTGTTGGTTTGAGCTGC 721

  scaffold97|si      33771 AAATGAATTATGCACAGTCCCACATAATTTGGTCACGGTTCCACACAAAT 33820
                                        i i    ?      -----      i   iiv  v  
  rnd-1_family-        722 AAATGAATTATGCGCGGTCCNACATAA-----TCACGGCTCCGTTCACAT 766

  scaffold97|si      33821 TGATACAATTTGAGCGGCTTC---------------ACACAACTGTCAGG 33855
                           i i         vi       ---------------  i   v?      
  rnd-1_family-        767 CGGTACAATTTGCACGGCTTCGTAGAAATTGCAGTGACGCAAGNGTCAGG 816

  scaffold97|si      33856 TAAGAAAGAGATACCAATCAAAAAGAAGGCAACATAAATATAT 33898
                                             v                        
  rnd-1_family-        817 TAAGAAAGAGATACCAATAAAAAAGAAGGCAACATAAATATAT 859

Matrix = 20p43g.matrix
Kimura (with divCpGMod) = 5.84
Transitions / transversions = 2.00 (10/5)
Gap_init rate = 0.03 (6 / 177), avg. gap size = 3.33 (20 / 6)

434 19.01 2.42 2.42 scaffold97|size472814 33858 33981 (438870) rnd-1_family-565#Unknown 219 342 (2) m_b1695s001i27 199719

  scaffold97|si      33858 AGAAAGAGATACC--AATCAAAAAGAAGGCAACATAAATATATAT-GTAA 33904
                                        --  --  i       i          i   i-    
  rnd-1_family-        219 AGAAAGAGATACCTTAA--AAGAAGAAGGTAACATAAATACATACAGTAA 266

  scaffold97|si      33905 TTGAATGTGAAACATACCCGAAAATTGTCAAAACCGCATGATATACTGTT 33954
                           -     ivv   i   vvv ?i ?viii  v?    i  iv     v  v
  rnd-1_family-        267 -TGAATAATAAATATAAGGGNGANACACCATNACCGTATATTATACGGTA 315

  scaffold97|si      33955 TTGAAAGCGCTCCGAATAGTGGACCCC 33981
                           ?i ? ?                     
  rnd-1_family-        316 NCGNANGCGCTCCGAATAGTGGACCCC 342

Matrix = 20p43g.matrix
Kimura (with divCpGMod) = 22.42
Transitions / transversions = 1.30 (13/10)
Gap_init rate = 0.04 (5 / 123), avg. gap size = 1.20 (6 / 5)


459 19.94 11.74 6.20 scaffold97|size472814 34132 34361 (438490) C scaffold174|size478105_(dbseq-nr_126)_[352692,359006]#LTR/Gypsy (5900) 415 174 m_b1695s001i28 199720

  scaffold97|si      34132 TGACCTAAGT-GTATTGTTGGAGGAAAAAATACTACGT---TGTGTTTTA 34177
                                    i-  ----      iv          vi --- i vv v  
C scaffold174|s        415 TGACCTAAGCCGT----TTGGAGATAAAAATACTAAATACCTATTATGTA 370

  scaffold97|si      34178 GATGATCGTTTTTGTAGACATATT--TTCAAGTATGTTATCAGATT---- 34221
                              i -v v vv i    iv i  -- vv     vi  i v  v  ----
C scaffold174|s        369 GATAA-AGGTGATATAGATTTGTTGATGAAAGTAAATTGTGAGCTTATTG 321

  scaffold97|si      34222 TTTATGAGTT-CAGTTTACATCAAAAATGAGGATGGAAGGGCAATGCTGA 34270
                                  i  -  i  v   -----    v                 -i 
C scaffold174|s        320 TTTATGAATTACAATTAACA-----AATGTGGATGGAAGGGCAATGC-AA 277

  scaffold97|si      34271 TCCCTTTCATCC-AAAACAAAACCATGTAGATTCT-TGTTGGTGTA---- 34314
                                       -     i    v    -    i -   v   v v----
C scaffold174|s        276 TCCCTTTCATCCTAAAACGAAACAATGT-GATTTTGTGTAGGTTTCTACA 228

  scaffold97|si      34315 -------GGTATGTTTATACCCTTCTC---AAGAGTGTTCTCTTGGTTGG 34354
                           -------         v          ---i  i      ---  iiv  
C scaffold174|s        227 CCAATCTGGTATGTTTCTACCCTTCTCTTTGAGGGTGTTC---TGACAGG 181

  scaffold97|si      34355 GGCAATG 34361
                               i  
C scaffold174|s        180 GGCAGTG 174

Matrix = 20p43g.matrix
Kimura (with divCpGMod) = 22.77
Transitions / transversions = 0.87 (20/23)
Gap_init rate = 0.11 (25 / 229), avg. gap size = 1.68 (42 / 25)

464 16.15 13.38 5.33 scaffold97|size472814 34205 34361 (438490) C scaffold75|size1059443_(dbseq-nr_397)_[750948,757294]#LTR/Gypsy (76) 6271 6103 m_b1695s001i29 199720

  scaffold97|si      34205 AAGTATGTTATCAGATT----TTTATGAGTT-CAGTTTACATCAAAAATG 34249
                                vi  i v  v  ----       i  -  i  v   -----    
C scaffold75|si       6271 AAGTAAATTGTGAGCTTATTGTTTATGAATTACAATTAACA-----AATG 6227

  scaffold97|si      34250 AGGATGGAAGGGCAATGCTGATCCCTTTCATCC-AAAACAAAACCATGTA 34298
                           v                 -i             -     i    v    -
C scaffold75|si       6226 TGGATGGAAGGGCAATGC-AATCCCTTTCATCCTAAAACGAAACAATGT- 6179

  scaffold97|si      34299 GATTCT-TGTTGGTGTA-----------GGTATGTTTATACCCTTCTC-- 34334
                               i -   v   v v-----------         v          --
C scaffold75|si       6178 GATTTTGTGTAGGTTTCTACACCAATCTGGTATGTTTCTACCCTTCTCTT 6129

  scaffold97|si      34335 -AAGAGTGTTCTCTTGGTTGGGGCAATG 34361
                           -i  i       vvii --      i  
C scaffold75|si       6128 TGAGGGTGTTCTGACAG--GGGGCAGTG 6103

Matrix = 20p43g.matrix
Kimura (with divCpGMod) = 17.56
Transitions / transversions = 1.00 (12/12)
Gap_init rate = 0.10 (16 / 156), avg. gap size = 1.88 (30 / 16)

302 24.74 21.21 2.04 scaffold97|size472814 34221 34385 (438466) C scaffold360|size312727_(dbseq-nr_717)_[58593,65069]#LTR/Gypsy (6137) 340 145 m_b1695s001i30 199720

  scaffold97|si      34221 TTTTATGAGTT-CAGTTTACATCAAAAATGAGGATGGAAGGGCAATG--- 34266
                                    i -i v    i -   vvi           i    i  ---
C scaffold360|s        340 TTTTATGAGCTATATTTTATA-CAATTGTGAGGATGGAAAGGCAGTGGAA 292

  scaffold97|si      34267 CTGATCCCTTTCATCCAAA----ACAAA--ACCAT---GTAGATTCTTGT 34307
                              -- v  iivi      ----i    -- i   ---     i ii ii
C scaffold360|s        291 CTG--CACTCCAGTCCAAACGATGCAAACGATCATTGTGTAGACTTCTAC 244

  scaffold97|si      34308 -TGGTGTAGGTATGTTTATACCCTT---------------------CTCA 34335
                           -iii i -        i        ---------------------    
C scaffold360|s        243 ACAATAT-GGTATGTTCATACCCTTCTTAAAGATGTTCAGATCTTCCTCA 195

  scaffold97|si      34336 AGAGTGTTCTCTTGGTTGGGGCAATGGAGGTTTGTTCTAGGGAGTCCATG 34385
                             i           v      ivv  i vv iii vi i           
C scaffold360|s        194 AGGGTGTTCTCTTGTTTGGGGTTCTGAACTTCCATGTTGGGGAGTCCATG 145

Matrix = 20p43g.matrix
Kimura (with divCpGMod) = 31.65
Transitions / transversions = 2.64 (29/11)
Gap_init rate = 0.07 (11 / 164), avg. gap size = 3.55 (39 / 11)

474 13.80 12.14 6.80 scaffold97|size472814 34222 34361 (438490) C scaffold56|size883888_(dbseq-nr_105)_[819564,825915]#LTR/Gypsy (98) 6254 6108 m_b1695s001i31 199720

  scaffold97|si      34222 TTTATGAGTT-CAGTTTACATCAAAAATGAGGATGGAAGGGCAATGCTGA 34270
                                  i  -  i  v   -----    v                 -i 
C scaffold56|si       6254 TTTATGAATTACAATTAACA-----AATGTGGATGGAAGGGCAATGC-AA 6211

  scaffold97|si      34271 TCCCTTTCATCC-AAAACAAAACCATGTAGATTCT-TGTTGGTGTA---- 34314
                                       -     i    v    -    i -   v   v v----
C scaffold56|si       6210 TCCCTTTCATCCTAAAACGAAACAATGT-GATTTTGTGTAGGTTTCTACA 6162

  scaffold97|si      34315 -------GGTATGTTTATACCCTTCTC---AAGAGTGTTCTCTTGGTTGG 34354
                           -------         v          ---i  i      ---  iiv  
C scaffold56|si       6161 CCAATCTGGTATGTTTCTACCCTTCTCTTTGAGGGTGTTC---TGACAGG 6115

  scaffold97|si      34355 GGCAATG 34361
                               i  
C scaffold56|si       6114 GGCAGTG 6108

Matrix = 20p43g.matrix
Kimura (with divCpGMod) = 14.54
Transitions / transversions = 1.25 (10/8)
Gap_init rate = 0.12 (16 / 139), avg. gap size = 1.69 (27 / 16)


1554 11.31 0.87 0.43 scaffold97|size472814 34386 34616 (438235) C genome_2_13115#DNA (0) 615 384 m_b1695s001i33 199721

  scaffold97|si      34386 TGTTAGGCCAAAAGTCAGGGAAGATGTGATTGCCTGGGAATTGCAAAAAT 34435
                                    i            i   i    v         i i      
C genome_2_1311        615 TGTTAGGCCGAAAGTCAGGGAAAATGCGATTCCCTGGGAATCGTAAAAAT 566

  scaffold97|si      34436 CAAAAGAATCAAAAATGCAAATGCCAGGGAAAAGTCATTGATGTGGCTTT 34485
                                i        i i            v        v   i   v   
C genome_2_1311        565 CAAAAAAATCAAAAGTACAAATGCCAGGGTAAAGTCATAGATATGGATTT 516

  scaffold97|si      34486 CGTATTTTTGCCAAAAAAGACGAGAAGCAATTCCTAGGGAACCACTGTAA 34535
                                              i                        i     
C genome_2_1311        515 CGTATTTTTGCCAAAAAAGGCGAGAAGCAATTCCTAGGGAACCATTGTAA 466

  scaffold97|si      34536 TTTTT-TAAATGTTGAGAACAGCTC-AGATTGGGTGCATCTTTTTCTTAT 34583
                            v   -v    v i      i  i -             -      i i 
C genome_2_1311        465 TGTTTAAAAATTTCGAGAACGGCCCTAGATTGGGTGCAT-TTTTTCCTGT 417

  scaffold97|si      34584 TTAGCGGTTCAACATTTCATTATCAATTCCACA 34616
                           v    v      i                    
C genome_2_1311        416 ATAGCCGTTCAATATTTCATTATCAATTCCACA 384

Matrix = 20p43g.matrix
Kimura (with divCpGMod) = 10.04
Transitions / transversions = 1.89 (17/9)
Gap_init rate = 0.01 (3 / 230), avg. gap size = 1.00 (3 / 3)

1763 14.29 6.17 0.00 scaffold97|size472814 34617 34924 (437927) C genome_2_13115#DNA (288) 327 1 m_b1695s001i34 199721

  scaffold97|si      34617 TTCAAATATAAATTCCTGAGCATTGTAATTGGT---CG-TAGTGATGGAG 34662
                                   i    i      v            --- i-           
C genome_2_1311        327 TTCAAATACAAATCCCTGAGAATTGTAATTGGTGTACAATAGTGATGGAG 278

  scaffold97|si      34663 TTTGTGTTAGTATCTTCTTTCAGAC--------------GTCCATCTGAA 34698
                           v       viii i   i  i    -------------- i v       
C genome_2_1311        277 GTTGTGTTCACGTTTTCCTTTAGACTATAATGAATTAATGCCAATCTGAA 228

  scaffold97|si      34699 ATCAGAATGTGCCAAAAAGCTGAAGTATCCATTCCAGATCTCATGACACT 34748
                              i          i                    v       v  v   
C genome_2_1311        227 ATCGGAATGTGCCAGAAAGCTGAAGTATCCATTCCCGATCTCAGGAAACT 178

  scaffold97|si      34749 GATGGACATACATTATATTTCATCAGATTCCCCAAAAATTTGGCTATTCC 34798
                               i v               v               v           
C genome_2_1311        177 GATGAAGATACATTATATTTCAGCAGATTCCCCAAAAAATTGGCTATTCC 128

  scaffold97|si      34799 CTAAGAATTGCAATATGACAGATATACAAAATCCATATCAATGACTTTTC 34848
                              i    i   v    i  i v    i           v        v 
C genome_2_1311        127 CTAGGAATCGCATTATGGCAAAAATACGAAATCCATATCTATGACTTTAC 78

  scaffold97|si      34849 CCTGGCATTTCCATTTTT-ATTTTTTTACTTTTGCAATTCCCTGGGAATT 34897
                                     vi i    -         i    i i      vv     i
C genome_2_1311         77 CCTGGCATTTGTACTTTTGATTTTTTTATTTTTACGATTCCCATGGAATC 28

  scaffold97|si      34898 GCATTTGACCTCACTTTTGGCCTAACA 34924
                                 vv   v               
C genome_2_1311         27 GCATTTTCCCTGACTTTTGGCCTAACA 1

Matrix = 20p43g.matrix
Kimura (with divCpGMod) = 13.71
Transitions / transversions = 1.20 (24/20)
Gap_init rate = 0.01 (4 / 307), avg. gap size = 4.75 (19 / 4)


3616 17.26 1.45 0.00 scaffold97|size472814 34912 35531 (437320) C rnd-1_family-1238#Unknown (294) 629 1 m_b1695s001i35 199722

  scaffold97|si      34912 TTTTGGCCTAACACATGTTGACTGAGTGCATTGTGCCCATGTCAAGCGCC 34961
                             v  i  v   v v   v     i  i i  v        iv  v    
C rnd-1_family-        629 TTGTGACCAAACTCTTGTAGACTGGGTACGTTCTGCCCATGCAAACCGCC 580

  scaffold97|si      34962 CACACAAGAACATCCTCCTCCTGTTTAATCTCCCCTTCAATGCAATTAAC 35011
                                      iii                        i      ii  i
C rnd-1_family-        579 CACACAAGAACGCTCTCCTCCTGTTTAATCTCCCCTTCGATGCAACCAAT 530

  scaffold97|si      35012 GGCACTTCTGAAGCCACCCAGCATCTTCACAACCAAGAAAAAATTT-GTA 35060
                           v    vv            ivv     i  i?v    vv ii    -   
C rnd-1_family-        529 TGCACGGCTGAAGCCACCCGCAATCTTTACGNACAAGTCAGGATTTTGTA 480

  scaffold97|si      35061 GGGTTGCACTTATACAGCTGTTTTACTTTGGTACCACAAAGTGGAGCCAT 35110
                           ii      ?   ii i       v    v    iv  i      ?   i 
C rnd-1_family-        479 AAGTTGCANTTACGCGGCTGTTTGACTTGGGTATGACGAAGTGGNGCCGT 430

  scaffold97|si      35111 ATGTCTAAGATTGCCCAGATAGCCAGCATAGCTCTGCCTAACGAACTGAA 35160
                             ?  i        i    iii v v i   i iii   v i i      
C rnd-1_family-        429 ATNTCCAAGATTGCTCAGACGACGACCGTAGTTTCACCTCATGGACTGAA 380

  scaffold97|si      35161 GGGGAAGGAGTCCAACTGCTCTAAGGCTTACAATGAACTGCTTGGTCCAC 35210
                                     ?     v  v           vv                 
C rnd-1_family-        379 GGGGAAGGAGNCCAACAGCGCTAAGGCTTACCTTGAACTGCTTGGTCCAC 330

  scaffold97|si      35211 TCAACAATCATTTGGATGAGCTTTGCGACTTGAGTGAGCTGGTGGCAAGA 35260
                                  v   i          v      ?  i      i?  i    v 
C rnd-1_family-        329 TCAACAAACATCTGGATGAGCTATGCGACNTGGGTGAGCCNGTAGCAACA 280

  scaffold97|si      35261 AGAATAGTGCGAGAGGTTACTTGTTCGATTGTACTTCATGACAAGAAAGA 35310
                                ?               v   i i   vi    i      vi    
C rnd-1_family-        279 AGAATNGTGCGAGAGGTTACTGGTTTGGTTGAGCTTCGTGACAACGAAGA 230

  scaffold97|si      35311 CTCACCAATAAACCTGCCAATGGTTATGACAAAATGAGCAATCTACTGCA 35360
                               v    ?v             v         i ?         i  i
C rnd-1_family-        229 CTCAACAATNTACCTGCCAATGGTAATGACAAAACGNGCAATCTACCGCG 180

  scaffold97|si      35361 ATTATAGCTGCCAGTTGGACCGGT-GATGATCACCAAGCCAACCGGTGGA 35409
                               iv  i iv      i i  i-                 vv     i
C rnd-1_family-        179 ATTACTGCCGTGAGTTGGGCTGGCAGATGATCACCAAGCCAAAGGGTGGG 130

  scaffold97|si      35410 TATTGCCAGGAATGGGTTGGAGATGGGCCTGAACCAGCAACCC----CC- 35454
                              i   i                                   ----  -
C rnd-1_family-        129 TATCGCCGGGAATGGGTTGGAGATGGGCCTGAACCAGCAACCCGCAACCC 80

  scaffold97|si      35455 --AACATTGTGAGTTGGCAGTCCTTCCAGCAACATTGGAAAGCCAATTAT 35502
                           --     i          ii       i  ii              i   
C rnd-1_family-         79 CAAACATCGTGAGTTGGCGATCCTTCCGGCGGCATTGGAAAGCCAACTAT 30

  scaffold97|si      35503 CCCCACCTCAAAGTAAACACAAAAAGGGA 35531
                                           i      iv    
C rnd-1_family-         29 CCCCACCTCAAAGTAAGCACAAAGCGGGA 1

Matrix = 20p43g.matrix
Kimura (with divCpGMod) = 15.73
Transitions / transversions = 1.68 (67/40)
Gap_init rate = 0.01 (5 / 619), avg. gap size = 1.80 (9 / 5)

7710 16.32 2.26 0.15 scaffold97|size472814 35019 36343 (436508) C rnd-1_family-922#Unknown (3) 1353 1 m_b1695s001i36 199722

  scaffold97|si      35019 CTGAAGCCACCCAGCATCTTCACAACCAAGAAAAAATTTGT---AGGGTT 35065
                                       ivv     i  i?v    vv ii      --- i    
C rnd-1_family-       1353 CTGAAGCCACCCGCAATCTTTACGNACAAGTCAGGATTTGTTGTAAGGTT 1304

  scaffold97|si      35066 GCACTTATACAGCT-GTTTTACTTTGGTACCACAAAGTGGAGCCATATGT 35114
                                  ii i   -    v    v    iv  i          i   ? 
C rnd-1_family-       1303 GCACTTACGCGGCTTGTTTGACTTGGGTATGACGAAGTGGAGCCGTATNT 1254

  scaffold97|si      35115 CTAAGATTGCCCAGATAGCCAGCATAGCTCT---GCCTAACGAAC-TGAA 35160
                            i        i    iii v v i   i ii---    v i i  -    
C rnd-1_family-       1253 CCAAGATTGCTCAGACGACGACCGTAGTTTCAAAGCCTCATGGACATGAA 1204

  scaffold97|si      35161 GGGGAAGGAGTCCAACTGCTCTAAGGCTTACAATGAACTGCTTGGTCCAC 35210
                                     i     v  v           vv                 
C rnd-1_family-       1203 GGGGAAGGAGCCCAACAGCGCTAAGGCTTACCTTGAACTGCTTGGTCCAC 1154

  scaffold97|si      35211 TCAACAATCATTTGGATGAGCTTTGCGACTTGA---GTGAGCTGGTGGCA 35257
                                  v   i          v      ?  i---      i?  ?   
C rnd-1_family-       1153 TCAACAAACATCTGGATGAGCTATGCGACNTGGAAGGTGAGCCNGTNGCA 1104

  scaffold97|si      35258 AGAAGAATAGTGCGAGAGGTTACTTGTTCGATTGTACTTCATGACAAGAA 35307
                            v      ?               v   ? i   vi    i      vi 
C rnd-1_family-       1103 ACAAGAATNGTGCGAGAGGTTACTGGTTNGGTTGAGCTTCGTGACAACGA 1054

  scaffold97|si      35308 AGACTCAC-CAATAAACCTGCCAATGGTTATGACAAAATGAGCAATCTAC 35356
                                  v-    ?v             v     i   i ?         
C rnd-1_family-       1053 AGACTCAAGCAATNTACCTGCCAATGGTAATGACGAAACGNGCAATCTAC 1004

  scaffold97|si      35357 TGCAATTATAGCTGCCAGTTGGACCGGT-GATGATCAC--CAAGCCAACC 35403
                           i  i    iv  i iv      i i  i-         --        vv
C rnd-1_family-       1003 CGCGATTACTGCCGTGAGTTGGGCTGGCAGATGATCACGACAAGCCAAAG 954

  scaffold97|si      35404 GGTGGATATTGCC--AGGAATGGGTTGGAGATGGGCCTGAACCAGCAACC 35451
                                i   i   --  i i                    i         
C rnd-1_family-        953 GGTGGGTATCGCCGGAGAAGTGGGTTGGAGATGGGCCTGAGCCAGCAACC 904

  scaffold97|si      35452 C----CCAACATTGTGAGTTGGC-AGTCCTTCCAGCAACATTGGAAAGCC 35496
                            ----?      i          - v     i i  ii            
C rnd-1_family-        903 CGCAANCAACATCGTGAGTTGGCGACTCCTTTCGGCGGCATTGGAAAGCC 854

  scaffold97|si      35497 AATTATCCCCACCTCAAAGTAAACACAAAAAGGGAATATATTTGAAATCA 35546
                             i                   i   i  i?     v i     v    ?
C rnd-1_family-        853 AACTATCCCCACCTCAAAGTAAGCACGAAGNGGGAAGACATTTGCAATCN 804

  scaffold97|si      35547 TTATTTCGTCATAGGAAATGCCTCTAAATACACTTTTGCTGCTGCTCACC 35596
                           ? ii     ii i v      v          v    i            
C rnd-1_family-        803 NTGCTTCGTTGTGGCAAATGCATCTAAATACAATTTTACTGCTGCTCACC 754

  scaffold97|si      35597 TTGAGGAAGTGTCAACAGGGAGCATGGCAAAGGATTTACTTTATGTTGAA 35646
                                     v  ivi                   v      i       
C rnd-1_family-        753 TTGAGGAAGTTTCGCTAGGGAGCATGGCAAAGGATGTACTTTGTGTTGAA 704

  scaffold97|si      35647 TGTAACGAGGAAGAGGAGGCTATTCCTGATGACCATGAGGATGATCTTAT 35696
                           v                  v v  i v      v i           iv 
C rnd-1_family-        703 AGTAACGAGGAAGAGGAGGATTTTTCGGATGACAACGAGGATGATCTCTT 654

  scaffold97|si      35697 GTCTTTGGTTAGTGGGGATGG------CTCCTCTGTTGGCTTGGGTGTTA 35740
                               v   vi           ------ivv                    
C rnd-1_family-        653 GTCTGTGGGCAGTGGGGATGGGGATGGTAGCTCTGTTGGCTTGGGTGTTA 604

  scaffold97|si      35741 CTGGAGGCAAACAACCAGTGGCTGTGGCGGCAGCGAAAGGAGTTGTTGAC 35790
                            i  i                       ii   i i  i       v  i
C rnd-1_family-        603 CCGGGGGCAAACAACCAGTGGCTGTGGCAACAGTGGAAAGAGTTGTGGAT 554

  scaffold97|si      35791 ATGAATATTGAGTATAATTCCGTGGAGTATACAATGAAAGAGAAGTGGAT 35840
                               v        v v    ii            ii  i      v   i
C rnd-1_family-        553 ATGACTATTGAGTTTCATTCTATGGAGTATACAACAAAGGAGAAGAGGAC 504

  scaffold97|si      35841 CGCGGGCATCTTGATTGATAAATTTCAGTAGGTGGTTAGGCATGTTGTGA 35890
                           i          ii      v        i   i                 
C rnd-1_family-        503 TGCGGGCATCTCAATTGATCAATTTCAGCAGGCGGTTAGGCATGTTGTGA 454

  scaffold97|si      35891 TGGCAAAGGCTTAGCAGAAGTTTCTTGATATGGCTGCAGAGGAGGCTGTA 35940
                                      i   i     v    i  ii?     i vi         
C rnd-1_family-        453 TGGCAAAGGCTCAGCGGAAGTATCTTAATGCNGCTGCGGCAGAGGCTGTA 404

  scaffold97|si      35941 GAACATTATAGATCAAATATTAACCATGAACAGCACCACTACAGTTTTAT 35990
                             i    i         i                i      i v      
C rnd-1_family-        403 GAGCATTGTAGATCAAACATTAACCATGAACAGCGCCACTATACTTTTAT 354

  scaffold97|si      35991 ATGTGATTATGCTCAAAACATGAGTTATCCTCGGTTGTTGGATGAGCAGG 36040
                                 i  i  ?                         ii  i       
C rnd-1_family-        353 ATGTGACTACGCNCAAAACATGAGTTATCCTCGGTTGTCAGACGAGCAGG 304

  scaffold97|si      36041 CGGGGGA-ACATATTATTTTTCTCATTGTAGTATTTATATTTTTGGAATG 36089
                                  -     i  i   v   vv  ?   i      ?          
C rnd-1_family-        303 CGGGGGANACATACTACTTTACTCCGTGNAGTGTTTATANTTTTGGAATG 254

  scaffold97|si      36090 GTGGATTGCGCTCGTGCATATCCTGATGAGCAAGGCATTCCTGACAGAAA 36139
                                 i i    i    i  v    i              i  vi ?  
C rnd-1_family-        253 GTGGATCGTGCTCATGCACATGCTGACGAGCAAGGCATTCCCGAGGGNAA 204

  scaffold97|si      36140 TCATGCGTACATCAATGTATACGAAGAAGCAGTGGGTGCAAAAGGTGGTA 36189
                              iii i  ii v    v  i           ?  ? ?        v  
C rnd-1_family-        203 TCACATGCACGCCCATGTCTATGAAGAAGCAGTNGGNGNAAAAGGTGCTA 154

  scaffold97|si      36190 ACAATATTGTTAGTCTTATTTTATCTGCACTGCACAAAACAGGCATGATA 36239
                               ii   i ?        ? ivvvi ?    i i    i   ? iv i
C rnd-1_family-        153 ACAACGTTGCTNGTCTTATTNTGAAGACNCTGCGCGAAACGGGCNTACTG 104

  scaffold97|si      36240 CTCAAAGGCAGGAAAGGAGGTGACCTATCTCAT-TTTTTTGACAATCGCG 36288
                           v  i     ii         ii v   --    -            i   
C rnd-1_family-        103 GTCGAAGGCGAGAAAGGAGGCAAGCTA--TCATNTTTTTTGACAATTGCG 56

  scaffold97|si      36289 TTAGGCAAAACAAGAGCAATTGTGTCATCCATGTGTCACCATTGTTGGTG 36338
                             v          i i                v   ii           v
C rnd-1_family-         55 TTCGGCAAAACAAAAACAATTGTGTCATCCATCTGTTGCCATTGTTGGTT 6

  scaffold97|si      36339 GAGGG 36343
                                
C rnd-1_family-          5 GAGGG 1

Matrix = 20p43g.matrix
Kimura (with divCpGMod) = 15.54
Transitions / transversions = 1.96 (143/73)
Gap_init rate = 0.01 (16 / 1324), avg. gap size = 2.00 (32 / 16)


1757 24.39 3.19 3.54 scaffold97|size472814 35893 36487 (436364) rnd-1_family-655#DNA/Sola 1259 1851 (780) m_b1695s001i37 199723

  scaffold97|si      35893 GCAAAGGCTTAGCAGAAGTTTCTT------GATATG--GCTGCAGAGGAG 35934
                                    i   i ?   v    ------ iv?  --     i vi   
  rnd-1_family-       1259 GCAAAGGCTCAGCGGNAGTATCTTCGGAGCGGANTGCTGCTGCGGCAGAG 1308

  scaffold97|si      35935 GCTGTAGAACATTATAGATCAAATATTAACCATGAACAGCACCACTACAG 35984
                                   iv  v  iv i ----- i vi -        i     ii -
  rnd-1_family-       1309 GCTGTAGAGAATAATGTACC-----TCATTC-TGAACAGCGCCACTGTA- 1351

  scaffold97|si      35985 TTTTATATGTGATTATGCTCAAAACATG--AGT---TATCCTCGGTTGTT 36029
                                       i  i  ?  i      --   --- ?           i
  rnd-1_family-       1352 TTTTATATGTGACTACGCNCAGAACATGGAAGTCCCTNTCCTCGGTTGTC 1401

  scaffold97|si      36030 GGATGAGCAGGCGGGGGAACATATTATTTTTCTCATTGTAGTATTTATAT 36079
                           i  i  v      i?---     i  i  iv ? vv ii   i    i ?
  rnd-1_family-       1402 AGACGACCAGGCGAN---ACATACTACTTCACNCCGTACAGTGTTTACAN 1448

  scaffold97|si      36080 TTTTGGAATGGTGGATTGCGCTCGTGCATATCCTGATGAGCAAGGCATTC 36129
                                       ?  -   -----    i  v i  i             
  rnd-1_family-       1449 TTTTGGAATGGTNGA-TGC-----TGCACATGCCGACGAGCAAGGCATTC 1492

  scaffold97|si      36130 CTGA-CAGAAATCATGCGTACATCAATGTATACGAAGAAGCAGTGGGTGC 36178
                           ?   -ii ii    iii i iii v    v  iv v    v?  v  viv
  rnd-1_family-       1493 NTGAGTGGGGATCACATGCATGCCCATGTCTATCATGAAGGNGTTGGGAA 1542

  scaffold97|si      36179 AAAAGGTGGTAACAATATTGTTAGTCTTATTTTATCTGCACTGCACAAAA 36228
                           i     ? v      ii   i?vv?  ?  iv ivvvi ?    ivi  ?
  rnd-1_family-       1543 GAAAGGNGCTAACAACGTTGCNTCNCTNATCGTGAAGACNCTGCGAGAAN 1592

  scaffold97|si      36229 CAGGCATGAT--ACTCAAAGGCAGGAAAGGAGGTGACCTATCTCATTTTT 36276
                            i  -i v  --   -i     ii  ?i  ?  vi v  i  vvv?    
  rnd-1_family-       1593 CGGG-GTTATTGACT-GAAGGCGAGANGGGNGGGAAGCTGTCAATNTTTT 1640

  scaffold97|si      36277 TTGACAATCGCGTTAGGCAAAACAAGAGCAAT--TGTGTCATCCATGTGT 36324
                            i      i   i i ?        i i    --   ?ii  iv  -   
  rnd-1_family-       1641 TCGACAATTGCGCTGGNCAAAACAAAAACAATACTGTNCTATTGAT-TGT 1689

  scaffold97|si      36325 CACCATTGTTGGTGGAGGGAGGATTCTTCACAGAGACAGAAATTTACTTC 36374
                           i-    ?v        iv -  ? v   iiv    ii?   v iv?    
  rnd-1_family-       1690 T-CCATNCTTGGTGGAATG-GGNTACTTTGAAGAGGTNGAATTCGNCTTC 1737

  scaffold97|si      36375 CTAATTGTTGGGCACATCAAGAACACCGGTGATTGAATTTTTAATTCATT 36424
                             ?i ?  ?       i?     ii vv     i ?  ?  i   iv i 
  rnd-1_family-       1738 CTNGTNGTNGGGCACACNAAGAATGCATGTGATCGNATNTTCAATCAACT 1787

  scaffold97|si      36425 GAAGAAAAA-ATTGCAGAAGCTAACCGTCTAGATCTACAGCCAGTTGTTG 36473
                               ?ii  -  i  i??      v     i  iv ?  vv         
  rnd-1_family-       1788 GAAGNGGAATATCGCGNNAGCTAAACGTCTGGACATNCACGCAGTTGTTG 1837

  scaffold97|si      36474 CACGTGATCAATGA 36487
                             i   ? v     
  rnd-1_family-       1838 CATGTGNTGAATGA 1851

Matrix = 20p43g.matrix
Kimura (with divCpGMod) = 28.30
Transitions / transversions = 1.86 (91/49)
Gap_init rate = 0.05 (29 / 594), avg. gap size = 1.38 (40 / 29)

5612 19.56 3.20 3.20 scaffold97|size472814 36043 37262 (435589) rnd-1_family-764#DNA/Sola 1 1220 (4) m_b1695s001i38 199723

  scaffold97|si      36043 GGGGAACATATTATTTTTCTCATTGTAGTATTTATATTTTTGGAATGGTG 36092
                              i         i   v   vv ??   i    i ?      ?     ?
  rnd-1_family-          1 GGGAAACATATTACTTTACTCCGTNNAGTGTTTACANTTTTGGNATGGTN 50

  scaffold97|si      36093 GATTGCGCTCGTGCATATCCTGATGAGCAAGGCATTCCTGACAGAAATCA 36142
                              i i    i    i  v i  i    i         i  vi ?i    
  rnd-1_family-         51 GATCGTGCTCATGCACATGCCGACGAGCGAGGCATTCCCGAGGGNGATCA 100

  scaffold97|si      36143 TGCGTACATCAATGTATACGAAGAAGCAGTGGGTGCAAAAGGTGGTAACA 36192
                           iii i  ii v    v     v    v   ?  ? ?      ? v     
  rnd-1_family-        101 CATGCACGCCCATGTCTACGATGAAGGAGTNGGNGNAAAAGGNGCTAACA 150

  scaffold97|si      36193 ATATTGTTAGTCTTATTTTATCTGCACTGCACAAAACAGGCATGATACTC 36242
                            ii   i v       iv ivvvi ?    i?i    i   ? iv iv  
  rnd-1_family-        151 ACGTTGCTCGTCTTATCGTGAAGACNCTGCGNGAAACGGGCNTATTGGTC 200

  scaffold97|si      36243 AAAGGCAGGAAAGGAGGTGACCTATCTCATT-TTTTTGACAATCGCGTTA 36291
                           i     ii         ii v  i? -v   -    i      i   i i
  rnd-1_family-        201 GAAGGCGAGAAAGGAGGCAAGCTGNC-AATTGTTTTCGACAATTGCGCTG 249

  scaffold97|si      36292 GGCAAAACAAGAGCAATTGTGTCATCCATGTGTCACCATTGTTGGTGGAG 36341
                            ?        i i    vv    ?  v ?v   ii     v         
  rnd-1_family-        250 GNCAAAACAAAAACAATACTGTCNTCGANTTGTTGCCATTCTTGGTGGAG 299

  scaffold97|si      36342 GGAGGATTCTTCACAGAGACAGAAATTTACTTCCTAATTGTTGGGCACAT 36391
                           ivi  ? v   iiv    ii- ? ?  ii      ?i ?  ?       i
  rnd-1_family-        300 ATGGGNTACTTTGAAGAGGT-GNANTTCGCTTCCTNGTNGTNGGGCACAC 348

  scaffold97|si      36392 CAAGAACACCGGTGATTGAATTTTTAATTCATTGAAGAAAAAATTGCAGA 36441
                           ?      i vv     i i  ?  i   iv i ?    ii ?  i  i  
  rnd-1_family-        349 NAAGAACGCATGTGATCGGATNTTCAATCGACTNAAGAGGANATCGCGGA 398

  scaffold97|si      36442 AGCTAACCGTCTAGATCTACAGCCAGTTGTTGCACGTGATCAATGATCAC 36491
                                       i  iv ?  vv           i   ? vi     ?  
  rnd-1_family-        399 AGCTAACCGTCTGGACATNCACGCAGTTGTTGCATGTGNTGGATGATNAC 448

  scaffold97|si      36492 TATCAGGTGACAGTGATGCCCACTAAGCCATTTGACCTCTTTGATGTTAA 36541
                             i                    ii      i    i    i      iv
  rnd-1_family-        449 TACCAGGTGACAGTGATGCCCACCGAGCCATCTGACTTCTTCGATGTTGT 498

  scaffold97|si      36542 TGTGTATGAAACAGT-TACATCTGCACTTGCACTAGAATTATCACGACCA 36590
                             i         i  -   v  i vv     i       v       vv 
  rnd-1_family-        499 TGCGTATGAAACGGTATACTTCCGGCCTTGCGCTAGAATGATCACGAGGA 548

  scaffold97|si      36591 ATCATATTTTTTCAGTCAAGGAACAAAGCATTAGTGTGCATTCCATCACA 36640
                            i                         i             i v      
  rnd-1_family-        549 ACCATATTTTTTCAGTCAAGGAACAAAACATTAGTGTGCATCCAATCACA 598

  scaffold97|si      36641 GGTCAGCCAATTGTGAATATGATAATAAAAGAGGCAGACATACCTGATAC 36690
                                   v             v                i        i 
  rnd-1_family-        599 GGTCAGCCTATTGTGAATATGAGAATAAAAGAGGCAGACGTACCTGATGC 648

  scaffold97|si      36691 CAACATTCAGACTTTTGATGTATGTGTAGCTCGCCACTCT-TTGCCAAAC 36739
                              vi           i    v  i iv       i i  -        i
  rnd-1_family-        649 CAAGGTTCAGACTTTTAATGTCTGCGCTGCTCGCCGCCCTGTTGCCAAAT 698

  scaffold97|si      36740 CAGACTTCAATTTCCCATAGCCCCTATTGCTCCTCCCTTGCCACTTGCCA 36789
                                i vi    -  ii        i v -         ----------
  rnd-1_family-        699 CAGACCTAGATTT-CCGCAGCCCCTACTTC-CCTCCCTTG---------- 736

  scaffold97|si      36790 AAAGAAGACCCTTTCAAAAGGAAGAATCCATAGATGAAAGTCCATATGCA 36839
                           -------------      -           i            i   i 
  rnd-1_family-        737 -------------TCAAAA-GAAGAATCCATGGATGAAAGTCCACATGTA 772

  scaffold97|si      36840 CAAGAAGTAGCGCAA-GTTGTGCCCCAAAAATATTTAGAGAAGACCTG-C 36887
                                   i      -        v          vi  ii       - 
  rnd-1_family-        773 CAAGAAGTGGCGCAATGTTGTGCCGCAAAAATATTGGGAAGAGACCTGCC 822

  scaffold97|si      36888 ATGAGCAATCTGCAGAAGATTCGAAACAAACGAAGACCGAGGGGAAGAAG 36937
                           v     v   v           v  i        i  i            
  rnd-1_family-        823 CTGAGCCATCGGCAGAAGATTCCAAGCAAACGAAAACTGAGGGGAAGAAG 872

  scaffold97|si      36938 AGGGAGAAACTTTGTAGATGGAAGAAGGACGAGGATGCCAAACAATTGGT 36987
                                 i     i   i            v   i    v  i   v   i
  rnd-1_family-        873 AGGGAGGAACTTCGTAAATGGAAGAAGGAGGAGAATGCAAAGCAAGTGGC 922

  scaffold97|si      36988 GCTGGCAGAGACTGTGATTTATGCAAAAAATGACAGAAGAGTCAGTGAAG 37037
                           vi        i   ii       vii  i        iv  vv    i  
  rnd-1_family-        923 TTTGGCAGAGGCTGCAATTTATGGGGAAGATGACAGAGTAGGAAGTGGAG 972

  scaffold97|si      37038 GGAGAGGAGACAAAAGAGAATATGAGTATCAGTGACATGTCCACTCTATG 37087
                                 v      v -      iviviiv             i   i---
  rnd-1_family-        973 GGAGAGCAGACAACA-AGAATACTGTCGGCAGTGACATGTCCGCTCC--- 1018

  scaffold97|si      37088 AGACATTCCAGAGGCTTTGGTGTAAAACTTGGGTGTCCATTGAAGGAGGA 37137
                           ---      i       iii v         v      i i      v  
  rnd-1_family-       1019 ---CATTCCGGAGGCTTCAATTTAAAACTTGCGTGTCCGTCGAAGGATGA 1065

  scaffold97|si      37138 GT-C-------ATGGTGGGGTTATTTGGTTGGAAGGGGCTGGTAGTGAGA 37179
                             - -------         i  -          v       v    i  
  rnd-1_family-       1066 GTACTGGTGGGATGGTGGGGCTA-TTGGTTGGAATGGGCTGGAAGTGGGA 1114

  scaffold97|si      37180 GAGGGGTATTCG---------------------GCTGG-----TAGTAGG 37203
                             v   i?v   --------------------- ?   -----vi  i  
  rnd-1_family-       1115 GACGGGCNGTCGTCATTGNTGTTGATGTTNTTCGNTGGGGCCAGGGTGGG 1164

  scaffold97|si      37204 AGAGGGGTAGTCGTCAAAATCGTTATTGTTCTGGGGTGGGGGCTGGGCAC 37253
                                i ii  v   ---      i     v vi v     v vv  ii 
  rnd-1_family-       1165 AGAGGAGCGGTAGTC---ATCGTTGTTGTTGTTAGTTGGGGCCACGGTGC 1211

  scaffold97|si      37254 ATTGTTTTG 37262
                           v    v   
  rnd-1_family-       1212 CTTGTGTTG 1220

Matrix = 20p43g.matrix
Kimura (with divCpGMod) = 19.80
Transitions / transversions = 1.72 (146/85)
Gap_init rate = 0.04 (48 / 1219), avg. gap size = 1.62 (78 / 48)


771 23.68 11.47 4.20 scaffold97|size472814 37038 37438 (435413) C rnd-1_family-72#Unknown (0) 886 458 m_b1695s001i39 199724

  scaffold97|si      37038 GGAGAGGAGACAAAAGAGAATATGAGTATCAGTGACATGTCCACTCTATG 37087
                                 v      v -      iviviiv             i   i---
C rnd-1_family-        886 GGAGAGCAGACAACA-AGAATACTGTCGGCAGTGACATGTCCGCTCC--- 841

  scaffold97|si      37088 AGACATTCCAGAGGCTTTGGTGTAAAACTTGGGTGTCCATTGAAGGAGGA 37137
                           ---      i    ii iii v         v    i i        v  
C rnd-1_family-        840 ---CATTCCGGAGGTCTCAATTTAAAACTTGTGTGTTCGTTGAAGGATGA 794

  scaffold97|si      37138 GTCATGGTGGGGTTATTTGGTTGGAAGGGGCTGGTAGTGAGAGA-GGG-- 37184
                             v v       i  -          v     i v    i    - i --
C rnd-1_family-        793 GTAAGGGTGGGGCTA-TTGGTTGGAATGGGCTAGAAGTGGGAGACGAGCT 745

  scaffold97|si      37185 ---------------GTATTCGGCTGGTA-----GTAGGAGAGGGGTAGT 37214
                           ---------------  v  ii i   v -----  i       i ii  
C rnd-1_family-        744 GTTGTCATTGTTGTTGTTTTTAGTTGGGACCACGGTGGGAGAGGAGCGGT 695

  scaffold97|si      37215 CGTCAAAATCGTTATTGTTCTGGGGTGGGGGCTGGGCACATTGTTT---T 37261
                           v   ---      i     v vi v     v vv  ii v    v --- 
C rnd-1_family-        694 AGTC---ATCGTTGTTGTTGTTAGTTGGGGCCACGGTGCCTTGTGTTGCT 648

  scaffold97|si      37262 GTCATGTCCGCTCTGCAACACATTCCAGG---GGCTTTAATGTAAGATAT 37308
                             vi    i       i  i   ----  ---     i   vv  i iv 
C rnd-1_family-        647 GTGGTGTCTGCTCTGCGACGCAT----GGATAGGCTTCAATTAAAAACTT 602

  scaffold97|si      37309 GGGTGTCAGTGAAAAGGATGAGTACTGGTGGGGCATATGGGTTGG---AA 37355
                            v     v  -v                 -    -  iv   v  --- i
C rnd-1_family-        601 GCGTGTCCGT-CAAAGGATGAGTACTGGT-GGGC-TACTGGTGGGGCTAG 555

  scaffold97|si      37356 TGATTT-GGATATG--GG-------AGAGGAACAGTCATCATCGTTGTTG 37395
                             i   -ii  i  --  -------   v ii     i    i v     
C rnd-1_family-        554 TGGTTTCAAATGTGCCGGTAGTGTAAGACGGGCAGTCGTCATTGATGTTG 505

  scaffold97|si      37396 --GTT-TTCAGTGGGGTTAGTGTGTTTTGT-TTGGGTCGGGAGTGTT 37438
                           --   -   ii     ii  v    v  i -  iv iv         
C rnd-1_family-        504 ATGTTGTTCGATGGGGCCAGGGTGTGTTATGTTATGCAGGGAGTGTT 458

Matrix = 20p43g.matrix
Kimura (with divCpGMod) = 25.75
Transitions / transversions = 1.39 (53/38)
Gap_init rate = 0.08 (31 / 400), avg. gap size = 2.06 (64 / 31)


306 28.74 0.83 4.31 scaffold97|size472814 37443 37562 (435289) C genome_8_12120#DNA (341) 116 1 m_b1695s001i40 199725

  scaffold97|si      37443 CGCAGAAG-TTTATCACCCAAATCTCAAAAATTGCCTTTTGACAAAAGAC 37491
                              i    -      v vv v     i   vv   v  i-  v     i-
C genome_8_1212        116 CGCGGAAGGTTTATCTCAAATATCTCGAAACGTGCGTTC-GAAAAAAGG- 69

  scaffold97|si      37492 CACTATTTGTCTCTGTGAATATTTTTGGGATCTATAAAGTTAGGGGTCAG 37541
                           -  vi i    iv vii i   i  v i  i--      i        v 
C genome_8_1212         68 -ACGGTCTGTCCGTTCAAGTATCTTAGAGAC--ATAAAGCTAGGGGTCCG 22

  scaffold97|si      37542 AGTTCTATTGGTCCCAGTCTT 37562
                           i   i vv i i         
C genome_8_1212         21 GGTTTTTATAGCCCCAGTCTT 1

Matrix = 20p43g.matrix
Kimura (with divCpGMod) = 31.53
Transitions / transversions = 1.20 (18/15)
Gap_init rate = 0.05 (6 / 119), avg. gap size = 1.00 (6 / 6)


250 22.86 2.86 0.00 scaffold97|size472814 37648 37717 (435134) C rnd-1_family-364#SINE? (3441) 1473 1402 m_b1695s001i41 199726

  scaffold97|si      37648 AAGTCTCTCCA-TGTGGGGATCGAACCCACGACCTCAAGATTAACAG-TC 37695
                               vi   v -    i         ?  v      vi   i?v   -i 
C rnd-1_family-       1473 AAGTGCCTCGACTGTGAGGATCGAACNCAGGACCTCCGGATCNTCAGACC 1424

  scaffold97|si      37696 TCGCGCTCTATCTACTGAGGTA 37717
                            vi      vi v      v  
C rnd-1_family-       1423 TGACGCTCTCCCAACTGAGCTA 1402

Matrix = 20p43g.matrix
Kimura (with divCpGMod) = 26.37
Transitions / transversions = 0.78 (7/9)
Gap_init rate = 0.03 (2 / 69), avg. gap size = 1.00 (2 / 2)


253 29.55 0.00 5.26 scaffold97|size472814 37802 37901 (434950) C genome_8_12120#DNA (362) 95 1 m_b1695s001i42 199727

  scaffold97|si      37802 ATCTCAAAAATTGCCTTTTGACAAAAGACCACTATTTGTCTCTGTGAATA 37851
                                i   vv   v  i-  v     i--  vi i    iv vii i  
C genome_8_1212         95 ATCTCGAAACGTGCGTTC-GAAAAAAGG--ACGGTCTGTCCGTTCAAGTA 49

  scaffold97|si      37852 TTTTTGGGATCTATAAAGTTAGGGGTCAGAGTTCTATTGGTCCCAGTCTT 37901
                            i  v i  i--      i        v i   i vv i i         
C genome_8_1212         48 TCTTAGAGAC--ATAAAGCTAGGGGTCCGGGTTTTTATAGCCCCAGTCTT 1

Matrix = 20p43g.matrix
Kimura (with divCpGMod) = 33.55
Transitions / transversions = 1.55 (17/11)
Gap_init rate = 0.05 (5 / 99), avg. gap size = 1.00 (5 / 5)


231 5.30 3.99 4.24 scaffold97|size472814 39707 40132 (432719) (CT)n#Simple_repeat 1 425 (0) c_b1695s251i0 199728

  scaffold97|si      39707 CTCTCTCTCTCTCTCTCTCTCTCTCTCTCTCTCTCTCTCTCTCTGTCTCA 39756
                                                                       v    -
  (CT)n#Simple_          1 CTCTCTCTCTCTCTCTCTCTCTCTCTCTCTCTCTCTCTCTCTCTCTCTC- 49

  scaffold97|si      39757 TCGTCTCTCTCATCTCTCATCTCTCTCTCGAC-CTCTCTCTCTCGAC-CT 39804
                             -        -      -          -v -           -v -  
  (CT)n#Simple_         50 TC-TCTCTCTC-TCTCTC-TCTCTCTCTC-TCTCTCTCTCTCTC-TCTCT 94

  scaffold97|si      39805 CTCTCTCGAC-CTCTCTCTCGAC-CTCTCTCGAC-CTCTCTCTCTCTCGA 39851
                                  -v -         -v -       -v -             -v
  (CT)n#Simple_         95 CTCTCTC-TCTCTCTCTCTC-TCTCTCTCTC-TCTCTCTCTCTCTCTC-T 140

  scaffold97|si      39852 C-CTCTCTCTCGAC-CTCTCTCTCTCTCTCTCGAC-CTCTCTCTCTCTCT 39898
                            -         -v -                 -v -              
  (CT)n#Simple_        141 CTCTCTCTCTC-TCTCTCTCTCTCTCTCTCTC-TCTCTCTCTCTCTCTCT 188

  scaffold97|si      39899 CTCTCTCTCTCTCTCTCTCTCTCACGAC-CTCTCTCTCGAC-CTCTCTCT 39946
                                                  v -v -         -v -        
  (CT)n#Simple_        189 CTCTCTCTCTCTCTCTCTCTCTCTC-TCTCTCTCTCTC-TCTCTCTCTCT 236

  scaffold97|si      39947 CTCTCTCGAC-CTCTCTCTCTCTCTCGAC-CTCTCTCTCTCGAC-CTCTC 39993
                                  -v -               -v -           -v -     
  (CT)n#Simple_        237 CTCTCTC-TCTCTCTCTCTCTCTCTC-TCTCTCTCTCTCTC-TCTCTCTC 283

  scaffold97|si      39994 TCTCTCTCTC-CTTTGAC-CTCTCTCGAC-CTCTCTCTCTCTCTTTCTCT 40040
                                     -  i vv -       -v -              i     
  (CT)n#Simple_        284 TCTCTCTCTCTCTCTCTCTCTCTCTC-TCTCTCTCTCTCTCTCTCTCTCT 332

  scaffold97|si      40041 CTCTCTCTCTC-CTCTCTCTCTCTCTCTCTCTCTCTCTCTCTCTCTCTCT 40089
                                      -                                      
  (CT)n#Simple_        333 CTCTCTCTCTCTCTCTCTCTCTCTCTCTCTCTCTCTCTCTCTCTCTCTCT 382

  scaffold97|si      40090 CTCTCTCTCTCTCTCTCTCTCTCTCTCTCTCTCTCTCTCTCTC 40132
                                                                      
  (CT)n#Simple_        383 CTCTCTCTCTCTCTCTCTCTCTCTCTCTCTCTCTCTCTCTCTC 425

Matrix = Unknown
Transitions / transversions = 0.11 (2/18)
Gap_init rate = 0.08 (35 / 425), avg. gap size = 1.00 (35 / 35)


1397 14.87 0.66 9.64 scaffold97|size472814 42328 42632 (430219) C rnd-4_family-1505#Unknown (0) 1134 855 m_b1695s001i43 199729

  scaffold97|si      42328 TGGACACAGAATGCTGGTCCAATGGTAATAATTATGAGAAATTATTTCAC 42377
                                  v       i   vi            v i -    v    -  
C rnd-4_family-       1134 TGGACACCGAATGCTAGTCAGATGGTAATAATTCTAA-AAATGATTT-AC 1087

  scaffold97|si      42378 TAAGTAAACGCATTTGTAAATAAAGCTGAACATTTCATTTCCATAAAGCT 42427
                                vv v               i  i          i           
C rnd-4_family-       1086 TAAGTTTAAGCATTTGTAAATAAAACTAAACATTTCATCTCCATAAAGCT 1037

  scaffold97|si      42428 AGTGAATCTGGTTTAAATTATTTTGATCAAAATACCTCCCT-TAAAAATG 42476
                                     i       ?     v                -  i   --
C rnd-4_family-       1036 AGTGAATCTGATTTAAATNATTTTCATCAAAATACCTCCCTCTAGAAA-- 989

  scaffold97|si      42477 AACTGGCATTTGCAATCAGCATATCATTATTGCTGGTCCATCAATCATGT 42526
                              ---   --------------      i  i         v  ii i 
C rnd-4_family-        988 AAC---CAT--------------TCATTACTGTTGGTCCATCCATTGTAT 956

  scaffold97|si      42527 GATATTACAAACCGCAAATGCTTTTCTATTAAGTG-CTACAGAAGGGAAG 42575
                                       v     -           iv   - i  iv    i   
C rnd-4_family-        955 GATATTACAAACAGCAAA-GCTTTTCTATTGTGTGACCACGCAAGGAAAG 907

  scaffold97|si      42576 CAAGGATGCAAAGGGGGTGGGGGTAAGGGTGCGCAGCAGGGCCAAGAATG 42625
                                   ii i -----  ii    i    i     v          ii
C rnd-4_family-        906 CAAGGATGTGAGG-----GGAAGTAAAGGTGTGCAGCTGGGCCAAGAACA 862

  scaffold97|si      42626 TTTACCC 42632
                             vi   
C rnd-4_family-        861 TTGGCCC 855

Matrix = 20p43g.matrix
Kimura (with divCpGMod) = 16.32
Transitions / transversions = 1.93 (27/14)
Gap_init rate = 0.10 (29 / 304), avg. gap size = 1.00 (29 / 29)


1064 18.97 1.38 3.27 scaffold97|size472814 42634 42851 (430000) C genome_4_3041#DNA (1) 513 300 m_b1695s001i44 199730

  scaffold97|si      42634 GTAAGACAGGGAACTTTGCCAATTTTTAAGCAATTGGTTTATAGTTGGTT 42683
                            i        v                 i         iv         i
C genome_4_3041        513 GCAAGACAGGCAACTTTGCCAATTTTTAGGCAATTGGTCGATAGTTGGTC 464

  scaffold97|si      42684 GATAGTGTTTTGGTCAATAGTTATTGATAGTCTGCTGACCAGCTAGAGTC 42733
                               - v       ii     vi       i   ii              
C genome_4_3041        463 GATA-TTTTTTGGTTGATAGTGGTTGATAGCCTGTCGACCAGCTAGAGTC 415

  scaffold97|si      42734 AATGAATATTTTACCCCTCTATCAACTTTTTGGCCGCAGTATCGGTGGAG 42783
                           ----       ii   i     ii         ii --ii   i  v  v
C genome_4_3041        414 ----AATATTTCGCCCTTCTATTGACTTTTTGGTTG--ACATCAGTTGAT 371

  scaffold97|si      42784 ATTAACATCTTTTG-TTTTCATAGTTGTTGATATGTTGACCAC--AATCA 42830
                                iiv      -    i   v    i       ii     --   ii
C genome_4_3041        370 ATTAATGACTTTTGTTTTTTATACTTGTCGATATGTCAACCACAAAATTG 321

  scaffold97|si      42831 ATGATATTGACAAGTAACAAA 42851
                             i            i ii  
C genome_4_3041        320 ATAATATTGACAAGTGATGAA 300

Matrix = 20p43g.matrix
Kimura (with divCpGMod) = 19.64
Transitions / transversions = 4.00 (32/8)
Gap_init rate = 0.04 (9 / 217), avg. gap size = 1.11 (10 / 9)


1616 21.66 5.23 0.79 scaffold97|size472814 42862 43224 (429627) C scaffold170|size558746_(dbseq-nr_246)_[277812,288266]#LTR/Gypsy (5832) 4623 4245 m_b1695s001i45 199731

  scaffold97|si      42862 TGCAAACGAAAAACACCAGCAACCTCCCTGTACACTCGAGTGTACAGGAG 42911
                                  i         i i        i                   ii
C scaffold170|s       4623 TGCAAACAAAAAACACCGGTAACCTCCCCGTACACTCGAGTGTACAGGGA 4574

  scaffold97|si      42912 ACTTACTGGAGCCTCCCCAAATAGTACATTCCAGTAACCCAACTGA--AC 42959
                           iv    i      -   vi   i   iv    i      i-- i i--  
C scaffold170|s       4573 GGTTACCGGAGCC-CCCGGAATGGTATCTTCCGGTAACCT--CCGGGTAC 4527

  scaffold97|si      42960 ACTTCAGTAACTGTATGATTCGCTAGTGTACGGGATGGCTAGCAGAGTAT 43009
                                v     iv vi i vvi             v  i  v i    v 
C scaffold170|s       4526 ACTTCTGTAACCCTCCGGTAAACTAGTGTACGGGAGGGTTACCGGAGTCT 4477

  scaffold97|si      43010 ACCAGTGGGTTACATGTCATTCCAGACCTCAACTAGTTTTCACAGTTATT 43059
                              i vi      vv vv   iv     vvi vv  i     v v     
C scaffold170|s       4476 ACCGGGAGGTTACCGGAAATTTGAGACCAAGAGGAGCTTTCAGATTTATT 4427

  scaffold97|si      43060 TTTACATATGTAAGGAATTGGTAATTTTTAACAGGAAAACTGACTTCCCA 43109
                            i   i  i vv           v     v          v      i  
C scaffold170|s       4426 TCTACGTACGATAGGAATTGGTACTTTTTTACAGGAAAACAGACTTCTCA 4377

  scaffold97|si      43110 GTAAGATATAGAATTGATATCAATCTAAATAGAGTCTATAACTACATTAC 43159
                                viv      ii            v   v v        i      
C scaffold170|s       4376 GTAAGTCTTAGAATCAATATCAATCTAATTAGTGGCTATAACTGCATTAC 4327

  scaffold97|si      43160 TTA-----------------TACCAGTGGCATACTGGAAGTGTACGGTTT 43192
                              -----------------    i         i         i  vvv
C scaffold170|s       4326 TTAGTAGCCAAAAAAATGTTTACCGGTGGCATACCGGAAGTGTATGGGAG 4277

  scaffold97|si      43193 GGTTACCAGAAGTGTATGGGAGGGTGACCTGA 43224
                              v   i        i        i   v  
C scaffold170|s       4276 GGTAACCGGAAGTGTACGGGAGGGTAACCGGA 4245

Matrix = 20p43g.matrix
Kimura (with divCpGMod) = 20.83
Transitions / transversions = 1.05 (40/38)
Gap_init rate = 0.01 (5 / 362), avg. gap size = 4.40 (22 / 5)


1292 15.22 1.64 16.71 scaffold97|size472814 43216 43641 (429210) C scaffold57|size959080_(dbseq-nr_623)_[193678,200055]#LTR/Gypsy (6007) 371 1 m_b1695s001i46 199732

  scaffold97|si      43216 GTGACCTGAGCCGT--TCGGCACAAAAAAAATATCACGCGAAAATTATAG 43263
                                      viv--   v ii      --                   
C scaffold57|si        371 GTGACCTGAGCGAAAATCGTCGTAAAAAA--TATCACGCGAAAATTATAG 324

  scaffold97|si      43264 GTAAGTTCGACAGGGGTCAAAGAGTTTATTTTTATGAGCT-TAATTTGCT 43312
                              iv         v   i    i  v -           -  v    iv
C scaffold57|si        323 GTAGTTTCGACAGGTGTCGAAGAATTGA-TTTTATGAGCTATATTTTGTG 275

  scaffold97|si      43313 CTAATTGTGAGGATGGAAGGGCAGTGGAGCTGCTCTTCCAACCCAAACAA 43362
                             -               i         i    -v      i      i 
C scaffold57|si        274 CT-ATTGTGAGGATGGAAAGGCAGTGGAACTGC-ATTCCAATCCAAACGA 227

  scaffold97|si      43363 TGCAAACGA-AATGTGTGTAGA-TTCTACACACATTTGGTAAGTATTTAG 43410
                                    -v   -      i-         -  v     v  viv  v
C scaffold57|si        226 TGCAAACGATCATG-GTGTAGGTTTCTACACA-ATATGGTATGTTCATAC 179

  scaffold97|si      43411 CCTTCTTAAATGAAGATGCTATGGACTCTGGTGTTCCGGAGCCCATAGGG 43460
                                 --i  --       - i  -   -- ii   i -----------
C scaffold57|si        178 CCTTCT--GAT--AGATGCT-TAGA-TCT--TACTCCAG----------- 148

  scaffold97|si      43461 CAGTGGACTCCTGTGGTGGGGAATCCTAGCTTTTTGGACCAGGGGGGTGG 43510
                           -    vv   i   -v     ----------  i  i  -----------
C scaffold57|si        147 -AGTGTTCTCTTGT-TTGGGG----------TTCTGAAC----------- 121

  scaffold97|si      43511 ACTCCAATGTTGGGGAGTCCTTGCCTTTTGGATCAGGGGCAGTGGACT-T 43559
                           -i    -             v    ------ii i  i --       - 
C scaffold57|si        120 -TTCCA-TGTTGGGGAGTCCATGCC------GCCGGGAG--GTGGACTCT 81

  scaffold97|si      43560 CCCACCTGGGGAGTCCTGAGAATGCTCCT-TTTGTATTTTGTTCCAATGG 43608
                             i  i    --                 -   ivi      v  vvv  
C scaffold57|si         80 CCTACTTGGG--GTCCTGAGAATGCTCCTATTTAGGTTTTGTACCCTAGG 33

  scaffold97|si      43609 GTACAAAAATGGGCTGATTCTTGGCCTATGTCA 43641
                                     -                      
C scaffold57|si         32 GTACAAAAAT-GGCTGATTCTTGGCCTATGTCA 1

Matrix = 20p43g.matrix
Kimura (with divCpGMod) = 15.07
Transitions / transversions = 1.25 (30/24)
Gap_init rate = 0.16 (68 / 425), avg. gap size = 1.01 (69 / 68)


47584 6.50 1.04 0.79 scaffold97|size472814 43508 49585 (423266) scaffold133|size826974_(dbseq-nr_519)_[800995,807399]#LTR/Gypsy 247 6339 (66) m_b1695s001i47 199733

  scaffold97|si      43508 TGGACTCCAATGTTGGGGAGTCCTTGCCTTTTGGATCAGGGGCAGTGGAC 43557
                             i   i v              v      i--------   vi      
  scaffold133|s        247 TGAACTTCCATGTTGGGGAGTCCATGCCTTC--------GGGAGGTGGAC 288

  scaffold97|si      43558 T-TCCCACCTGGGGAGTCCTGAGAATGCTCCT-TTTGTATTTTGTTCCAA 43605
                            -   i  i     --                -   ivi      v  v 
  scaffold133|s        289 TCTCCTACTTGGGG--TCCTGAGAATGCTCCTATTTAGGTTTTGTACCCA 336

  scaffold97|si      43606 TGGGTACAAAAATGGGCTGATTCTTGGCCTATGTCACTTGCCCCAACGTA 43655
                           v   v       vv                        i     v   v 
  scaffold133|s        337 GGGGAACAAAAAATGGCTGATTCTTGGCCTATGTCACTCGCCCCCACGAA 386

  scaffold97|si      43656 TGGAGGTATCACGTAAAAACGGAAC--AAAAAACCTAAATATGTGTTTAG 43703
                                -     v       v     --           i   v --    
  scaffold133|s        387 TGGAG-TATCAGGTAAAAAAGGAACCAAAAAAACCTAAGTATTT--TTAG 433

  scaffold97|si      43704 GTGAAAAAAGTG--TTCTCATGAGAGTAACTGTAACAAACTAAAGAGTCT 43751
                                    i  --     v          vi    i           i 
  scaffold133|s        434 GTGAAAAAAATGGGTTCTCCTGAGAGTAACAATAACGAACTAAAGAGTTT 483

  scaffold97|si      43752 GTTAAATATATGTAACAAGTAAGTGTTGTTTGAAGAGGGAGA------TG 43795
                                    i      i                         ------  
  scaffold133|s        484 GTTAAATATGTGTAACGAGTAAGTGTTGTTTGAAGAGGGAGAGACCGTTG 533

  scaffold97|si      43796 CTGT--TTTTGAGAACTGACATCATT--TTTGGTTT-ACATTTGGTTGTT 43840
                           i   --      -         --  -- vi     - vi          
  scaffold133|s        534 TTGTCGTTTTGA-AACTGACAT--TTAATACGGTTTTAAGTTTGGTTGTT 580

  scaffold97|si      43841 AAAAATAGGTGTAACTCTTCGAATATTAAATCTTTCTGATTTTGTTCCGT 43890
                                -               v     v              v      i
  scaffold133|s        581 AAAAA-AGGTGTAACTCTTCGTATATTCAATCTTTCTGATTTGGTTCCGC 629

  scaffold97|si      43891 GTTGAATCCTGATGGTGCCATTCGTATGAACTGTTATGATAGTCCGAGGA 43940
                                                 i          v i         i    
  scaffold133|s        630 GTTGAATCCTGATGGTGCCATTTGTATGAACTGATGTGATAGTCCAAGGA 679

  scaffold97|si      43941 TCACTTTCATACCTGCTTTTGCCTTTGCGGAGTATACCATCTTTAATAAG 43990
                                      i  i    ii       i               vv    
  scaffold133|s        680 TCACTTTCATATCTACTTTCACCTTTGCAGAGTATACCATCTTTTCTAAG 729

  scaffold97|si      43991 AAGTACTTGATCACCAATTTTATAGTCCCAATCGCGACGTGAGCGATTTT 44040
                                                i           i          v     
  scaffold133|s        730 AAGTACTTGATCACCAATTTTGTAGTCCCAATCACGACGTGAGCTATTTT 779

  scaffold97|si      44041 CCCATTCTGTGTTTTGGTCTGTTTGGTGTTGCCTATATTCTCCAATTTTA 44090
                            i i                                              
  scaffold133|s        780 CTCGTTCTGTGTTTTGGTCTGTTTGGTGTTGCCTATATTCTCCAATTTTA 829

  scaffold97|si      44091 TTCCAGTTGGCCAGGAAGGGAATGTCGAACAACATGTCACGTCCAAAATT 44140
                                  ii           i                 v        iv 
  scaffold133|s        830 TTCCAGTCAGCCAGGAAGGGGATGTCGAACAACATGTCCCGTCCAAAGAT 879

  scaffold97|si      44141 GGCTGCACCTGGGGAGGCTTTTAGTACTGTGTGGTATGTTGAGCGAATGG 44190
                                                                             
  scaffold133|s        880 GGCTGCACCTGGGGAGGCTTTTAGTACTGTGTGGTATGTTGAGCGAATGG 929

  scaffold97|si      44191 CCCAAGCAACGTTTGTCACAAACGTATCTATGTCGCTTGGCTCTACTGAA 44240
                                  i     i     i   v i     i       v          
  scaffold133|s        930 CCCAAGCGACGTTCGTCACGAACTTGTCTATATCGCTTGTCTCTACTGAA 979

  scaffold97|si      44241 GGGGCCATGTCTATTTCAGCTCTACAGAGCATAGATGATATCACCTGGTG 44290
                                                v   i                     i  
  scaffold133|s        980 GGGGCCATGTCTATTTCAGCTGTACGGAGCATAGATGATATCACCTGATG 1029

  scaffold97|si      44291 CACTCGTTCTAGAATAGCATTTGCTTGAGGATTCTTGACACTGGTAGGCT 44340
                                          v     i                            
  scaffold133|s       1030 CACTCGTTCTAGAATTGCATTCGCTTGAGGATTCTTGACACTGGTAGGCT 1079

  scaffold97|si      44341 TACTCGTGATCCCATATGATTCACATAGGGCTTTGAACTGAAGTTTGAAT 44390
                                              v                 v            
  scaffold133|s       1080 TACTCGTGATCCCATATGAGTCACATAGGGCTTTGAAGTGAAGTTTGAAT 1129

  scaffold97|si      44391 TCGCTTCCATTGTCATAGATTATGTATTGACAACGTGGATACCTACTATA 44440
                                            i                              v 
  scaffold133|s       1130 TCGCTTCCATTGTCATAAATTATGTATTGACAACGTGGATACCTACTAAA 1179

  scaffold97|si      44441 CCAGGTCTTATTCACTAAGTTGCTGATCATTGCTGATGACTTATCAAAGT 44490
                                                                             
  scaffold133|s       1180 CCAGGTCTTATTCACTAAGTTGCTGATCATTGCTGATGACTTATCAAAGT 1229

  scaffold97|si      44491 ATGCTAACTTAGGTTCTTCATTGTCCTCTTTGCTCCTACGCCCTTTTGTA 44540
                                                    i i      i               
  scaffold133|s       1230 ATGCTAACTTAGGTTCTTCATTGTCTTTTTTGCTTCTACGCCCTTTTGTA 1279

  scaffold97|si      44541 TCCAGGGGAATAATTGCCTCAGTGATTACCGGCAGGACAATTATTTCAAA 44590
                                         i                    vv   i         
  scaffold133|s       1280 TCCAGGGGAATAATCGCCTCAGTGATTACCGGCAGTTCAACTATTTCAAA 1329

  scaffold97|si      44591 CCAGCTGGACGCTGAATCAATCATAGTCAGACACATGAAATCAATTACTG 44640
                                    i    i                                   
  scaffold133|s       1330 CCAGCTGGATGCTGGATCAATCATAGTCAGACACATGAAATCAATTACTG 1379

  scaffold97|si      44641 TCCCATCTTTACCTTTGATTGTGTACGGGCCTATCAGGTCCACACATAGT 44690
                                                                             
  scaffold133|s       1380 TCCCATCTTTACCTTTGATTGTGTACGGGCCTATCAGGTCCACACATAGT 1429

  scaffold97|si      44691 ACTTCCCAAGGGTTTGTGATGGCGAATTTAGTAGGGAGTTTCCCATACTT 44740
                                                  i v                  i     
  scaffold133|s       1430 ACTTCCCAAGGGTTTGTGATGGCAATTTTAGTAGGGAGTTTCCCGTACTT 1479

  scaffold97|si      44741 ATGCTTATGCCTCTTGTTTACTTGGCATGCATGACAGTTTTTGACATATT 44790
                                                                             
  scaffold133|s       1480 ATGCTTATGCCTCTTGTTTACTTGGCATGCATGACAGTTTTTGACATATT 1529

  scaffold97|si      44791 TCCGGACGGTATTT-------------------------CACAAAGGTTT 44815
                            v    i       -------------------------   i    v  
  scaffold133|s       1530 TACGGATGGTATTTTGCATACCTTTCCAGTACATCGCAGCACGAAGGGTT 1579

  scaffold97|si      44816 TCTTCGAGTCTCGTGTGTCCAGGTTGCTGTAGATAGTGGTGGTACCAACT 44865
                                                  v                          
  scaffold133|s       1580 TCTTCGAGTCTCGTGTGTCCAGGGTGCTGTAGATAGTGGTGGTACCAACT 1629

  scaffold97|si      44866 AACTGCACGATGTTGAAGATCTTTTGGAATGACCATTTTTCCGTCCTTGC 44915
                                                           i               i 
  scaffold133|s       1630 AACTGCACGATGTTGAAGATCTTTTGGAATGATCATTTTTCCGTCCTTAC 1679

  scaffold97|si      44916 ATAGGAGATGTGTACTTTTGACCAATTGTGTCGAGTACTGGTCTTTCAAT 44965
                            v     v v        i                     i      iv 
  scaffold133|s       1680 AGAGGAGTTCTGTACTTTCGACCAATTGTGTCGAGTACTGATCTTTCGTT 1729

  scaffold97|si      44966 GTCTTCAAGCTGGCATCAAGCTTTTGTGCTTCTGCAATCTCTTGTACTGT 45015
                                   v          v                     vi       
  scaffold133|s       1730 GTCTTCAATCTGGCATCAATCTTTTGTGCTTCTGCAATCTCGCGTACTGT 1779

  scaffold97|si      45016 TAA-GGGTAGATTACATCTTCTTCGCTGCGGTTTGCAAATACTAGATTCA 45064
                              -                                      i       
  scaffold133|s       1780 TAACGGGTAGATTACATCTTCTTCGCTGCGGTTTGCAAATACCAGATTCA 1829

  scaffold97|si      45065 TTTCCTCTTGGTATGCAGAGGTGTCTATTGCACTCTCTTCTTGCATGGTG 45114
                               i                                    v        
  scaffold133|s       1830 TTTCTTCTTGGTATGCAGAGGTGTCTATTGCACTCTCTTCTAGCATGGTG 1879

  scaffold97|si      45115 TAATGACACCAGCATTTGGTGAACGTCATCCAGTTCTCATGCTCACTCGG 45164
                               i            v                 i   i     i    
  scaffold133|s       1880 TAATAACACCAGCATTTTGTGAACGTCATCCAGTTTTCACGCTCATTCGG 1929

  scaffold97|si      45165 TATTGGTCCGATGTCTAAGCGAGAGATGGCGTCGGCAACAGTGTTATGTA 45214
                           v  i        i                       i     i      i
  scaffold133|s       1930 AATCGGTCCGATATCTAAGCGAGAGATGGCGTCGGCGACAGTATTATGTG 1979

  scaffold97|si      45215 TGCCTTTAATATAAACAATTTCGGGGCCAAATTCCTCGAGGAGCAATCTC 45264
                                  v     vv                                   
  scaffold133|s       1980 TGCCTTTTATATATTCAATTTCGGGGCCAAATTCCTCGAGGAGCAATCTC 2029

  scaffold97|si      45265 CATTGGTAGACACAGTCAGAGGTTAATCCGAGGGCGTCTTGGATTAGATT 45314
                              i         i                  v     i           
  scaffold133|s       2030 CATCGGTAGACACGGTCAGAGGTTAATCCGAGCGCGTCCTGGATTAGATT 2079

  scaffold97|si      45315 TTTATGGTCTGTATAGACTTTTACTCTTTGTCCCCACAACATGCCTTTGA 45364
                           i                      vv                         
  scaffold133|s       2080 CTTATGGTCTGTATAGACTTTTAAACTTTGTCCCCACAACATGCCTTTGA 2129

  scaffold97|si      45365 ACTCCTTGAGTGTTTCCACTATGGCCAGTAGTTCTAGTTCGGTCACGCTG 45414
                               i  v                          v  i  i         
  scaffold133|s       2130 ACTCTTTCAGTGTTTCCACTATGGCCAGTAGTTCAAGCTCAGTCACGCTG 2179

  scaffold97|si      45415 TACTTCTGTTGCGTCATGGACAGCTTCCTGCTGAAGAACGCAAGGGGCCT 45464
                             i          iii v     i           i              
  scaffold133|s       2180 TATTTCTGTTGCGCTGTTGACAGTTTCCTGCTGAAAAACGCAAGGGGCCT 2229

  scaffold97|si      45465 ATTACCCTGGGTGATAACTGATCCAAGTTGTTTAGACGAGGCATCAGTAT 45514
                                 i                                           
  scaffold133|s       2230 ATTACCTTGGGTGATAACTGATCCAAGTTGTTTAGACGAGGCATCAGTAT 2279

  scaffold97|si      45515 ATATCTCAAATTCCATTGAATAATCGGGATAGGCTAAAACTACATCCTTG 45564
                                         v                      i            
  scaffold133|s       2280 ATATCTCAAATTCCCTTGAATAATCGGGATAGGCTAAGACTACATCCTTG 2329

  scaffold97|si      45565 GCAATAGTAGTCTTAACGTCATCGAATGCATTTTGATGCACCGTGTCCCA 45614
                                v        v              v        i           
  scaffold133|s       2330 GCAATTGTAGTCTTTACGTCATCGAATGCTTTTTGATGTACCGTGTCCCA 2379

  scaffold97|si      45615 GTACCATGGACGTTTCATTGTCTTATTGGCTCTGGTGACCTTGGTGTGAC 45664
                                           v i                               
  scaffold133|s       2380 GTACCATGGACGTTTCTTCGTCTTATTGGCTCTGGTGACCTTGGTGTGAC 2429

  scaffold97|si      45665 CACACTCTCCTACCAGTGAGGTGAGTGGGGCAAGCACTTCGCTGCGTCTT 45714
                                                                  i          
  scaffold133|s       2430 CACACTCTCCTACCAGTGAGGTGAGTGGGGCAAGCACTTTGCTGCGTCTT 2479

  scaffold97|si      45715 GCCCAAAGATCTCTATACTACTGGACCATGCCCAGGAACTTACGGAGGTC 45764
                                            v                                
  scaffold133|s       2480 GCCCAAAGATCTCTATAATACTGGACCATGCCCAGGAACTTACGGAGGTC 2529

  scaffold97|si      45765 TTGGACATTTTTCGGCGGTGAGATCGCGAGAATCGCTTGTACCTCTTTCT 45814
                             v                  i                      i     
  scaffold133|s       2530 TTTGACATTTTTCGGCGGTGAAATCGCGAGAATCGCTTGTACCTTTTTCT 2579

  scaffold97|si      45815 GTTGAGGTTTAATCCCCGTTCGTGTGAGGGTATAACCTAAATACTCAGTT 45864
                           vi  v           i                                 
  scaffold133|s       2580 TCTGTGGTTTAATCCCTGTTCGTGTGAGGGTATAACCTAAATACTCAGTT 2629

  scaffold97|si      45865 TCTATGGCACAGAAAGACAATTTTTGGGCGTTGATTTGCAAGCCTGCCTC 45914
                                             i                 i       i     
  scaffold133|s       2630 TCTATGGCACAGAAAGACGATTTTTGGGCGTTGATTCGCAAGCCCGCCTC 2679

  scaffold97|si      45915 GCGTAACCTGGTAAGCACCATTTTCAGTTTGTCAAGGTGGTCTTCCAGAT 45964
                                                     i                       
  scaffold133|s       2680 GCGTAACCTGGTAAGCACCATTTTCAATTTGTCAAGGTGGTCTTCCAGAT 2729

  scaffold97|si      45965 TTGCCTTTGTGATGCATAACAAATCATCAAGGTAAGCTCTTACGAACTCT 46014
                                                                      i      
  scaffold133|s       2730 TTGCCTTTGTGATGCATAACAAATCATCAAGGTAAGCTCTTACAAACTCT 2779

  scaffold97|si      46015 AAGGCTACCATTAGTGATGACATTTTTGCTTGAAAAATATCTGGTGAACC 46064
                                           v                                 
  scaffold133|s       2780 AAGGCTACCATTAGTGTTGACATTTTTGCTTGAAAAATATCTGGTGAACC 2829

  scaffold97|si      46065 AGCGATGCCCATTGGCAATTGGAGGTAGGAATACTTGCCCCATGGAAAAT 46114
                              i               i v     i                 i   v
  scaffold133|s       2830 AGCAATGCCCATTGGCAATCGTAGGTAAGAATACTTGCCCCATGGGAAAA 2879

  scaffold97|si      46115 TGAGGGTACATATTTTGGATGAATTGGGATCCAATCTAATGGTATAATAA 46164
                                                      i                      
  scaffold133|s       2880 TGAGGGTACATATTTTGGATGAATTGGAATCCAATCTAATGGTATAATAA 2929

  scaffold97|si      46165 CCCATGTTTAAATCTAGGGTTGTAGCATAGGTAAATCCTTCTAGCTCTTG 46214
                                         i                                   
  scaffold133|s       2930 CCCATGTTTAAATCCAGGGTTGTAGCATAGGTAAATCCTTCTAGCTCTTG 2979

  scaffold97|si      46215 CAGATCTGTACTGATTTTGGGTAATGGAAATGGATTTCTGACTAGTCGTT 46264
                               v                         i  v                
  scaffold133|s       2980 CAGAACTGTACTGATTTTGGGTAATGGAAACGGCTTTCTGACTAGTCGTT 3029

  scaffold97|si      46265 TATTTACCTCCCTAAAATCAGTGAGAAAGCGTACAGTTCTGTCTTTTTTT 46314
                                  i                               i     vi   
  scaffold133|s       3030 TATTTACTTCCCTAAAATCAGTGAGAAAGCGTACAGTTCCGTCTTGCTTT 3079

  scaffold97|si      46315 CCAGTGATAAATGATGGTGACGCCCATTCCAACTCGG-CTGAAACTCTAC 46363
                           v                             i      -            
  scaffold133|s       3080 GCAGTGATAAATGATGGTGACGCCCATTCCGACTCGGGCTGAAACTCTAC 3129

  scaffold97|si      46364 CACTCCCAGTTCGCATAATCTATTCAGTTCTTTGATAGTTGTTTCTTTGC 46413
                                    v                i                       
  scaffold133|s       3130 CACTCCCAGGTCGCATAATCTATTCAATTCTTTGATAGTTGTTTCTTTGC 3179

  scaffold97|si      46414 AAGATTTTGGTACTGGGTATGCCTTGCCATGATATGGCTTTGCACCCTCT 46463
                           i                                          i      
  scaffold133|s       3180 GAGATTTTGGTACTGGGTATGCCTTGCCATGATATGGCTTTGCGCCCTCT 3229

  scaffold97|si      46464 ATAAGTTCGAAGGACACAGGCTCTGTGTTACAATCACCTAGTATTCCATC 46513
                           v       i                    v            i       
  scaffold133|s       3230 TTAAGTTCAAAGGACACAGGCTCTGTGTTCCAATCACCTAGTGTTCCATC 3279

  scaffold97|si      46514 AAAAAGTTCCTCAAAATGTGTGAGTAACTTTAGCAACGAGTTTTGGTCTT 46563
                                            v           ii                   
  scaffold133|s       3280 AAAAAGTTCCTCAAAATTTGTGAGTAACTCCAGCAACGAGTTTTGGTCTT 3329

  scaffold97|si      46564 GGAGACTAAGGTGAGTACAATTGGTGCTAACAATTGATTGGAGGTCTGCC 46613
                                                                             
  scaffold133|s       3330 GGAGACTAAGGTGAGTACAATTGGTGCTAACAATTGATTGGAGGTCTGCC 3379

  scaffold97|si      46614 TTCTTATAATTCGCATCTAGGATTTTAACTACCCGCTGTGTTGCTTCCTG 46663
                                      i                i            i        
  scaffold133|s       3380 TTCTTATAATTTGCATCTAGGATTTTAATTACCCGCTGTGTCGCTTCCTG 3429

  scaffold97|si      46664 CGTACTTTGTGGTTCATTCGCCATGCTGTTGTTGACAGCCCAGGCTTTAT 46713
                                    i        i                           i   
  scaffold133|s       3430 CGTACTTTGCGGTTCATTTGCCATGCTGTTGTTGACAGCCCAGGCTCTAT 3479

  scaffold97|si      46714 CCAGGTTCGATTTGGTCAGACTATTGACATGTCTCATTGGCAAAATGACT 46763
                                  vi                     v            v      
  scaffold133|s       3480 CCAGGTTGAATTTGGTCAGACTATTGACATCTCTCATTGGCAATATGACT 3529

  scaffold97|si      46764 TGGTCAATGGTAATTTCTTTTGTTTGAAAATCTAGAAAAATTCCGAGCTC 46813
                                                   i            v            
  scaffold133|s       3530 TGGTCAATGGTAATTTCTTTTGTTCGAAAATCTAGAACAATTCCGAGCTC 3579

  scaffold97|si      46814 TTTCATGGTTTTACATCCAAGAATGAGATCAAACACTGGCTTGGTCACCT 46863
                           v                          i                    i 
  scaffold133|s       3580 GTTCATGGTTTTACATCCAAGAATGAGGTCAAACACTGGCTTGGTCACTT 3629

  scaffold97|si      46864 TCTTCTTATCGTACTCTACTACGTCTGGAGTCACTAAGTACTCCTTACTG 46913
                                     i       i                 v             
  scaffold133|s       3630 TCTTCTTATCATACTCTATTACGTCTGGAGTCACTACGTACTCCTTACTG 3679

  scaffold97|si      46914 TTCAAATACTCAAAGAATTTCAGGTTAACTTCGCTCCGTCCTTTGGTTAG 46963
                             ii                  i        i            v     
  scaffold133|s       3680 TTTGAATACTCAAAGAATTTCAAGTTAACTTTGCTCCGTCCTTTTGTTAG 3729

  scaffold97|si      46964 GAAGCTCCCATTTGACGTATGCCAAGACTTTGGCACCTGCCTAGTCAAGT 47013
                                                                             
  scaffold133|s       3730 GAAGCTCCCATTTGACGTATGCCAAGACTTTGGCACCTGCCTAGTCAAGT 3779

  scaffold97|si      47014 AGGGAAAGTGTTTCTCTGTTCCCTTTTCATGAAACAAGAGGTCACCATCA 47063
                                                                             
  scaffold133|s       3780 AGGGAAAGTGTTTCTCTGTTCCCTTTTCATGAAACAAGAGGTCACCATCA 3829

  scaffold97|si      47064 GATCCACTATCAAGTAGGATCTTGATGATCGTGTTACTGGTACAACGCCC 47113
                                                                      i      
  scaffold133|s       3830 GATCCACTATCAAGTAGGATCTTGATGATCGTGTTACTGGTACGACGCCC 3879

  scaffold97|si      47114 TGTAGAGTGTTCGAGTTTCTTACGGGCTGGATTTTCATTCGTTGAATAAC 47163
                                         vv                     v     i      
  scaffold133|s       3880 TGTAGAGTGTTCGATGTTCTTACGGGCTGGATTTTCAGTCGTTAAATAAC 3929

  scaffold97|si      47164 GTGCTTTGGCTACTACAGTAGTGACCCCTCCTTCTTTACCTGTCAAAGGG 47213
                                                    i                        
  scaffold133|s       3930 GTGCTTTGGCTACTACAGTAGTGACTCCTCCTTCTTTACCTGTCAAAGGG 3979

  scaffold97|si      47214 GAGTTCACACTATTGAAAAGGTCACCCGACAGTTTGGGGTCTGACAATTT 47263
                                                             i      i       i
  scaffold133|s       3980 GAGTTCACACTATTGAAAAGGTCACCCGACAGTTCGGGGTCCGACAATTC 4029

  scaffold97|si      47264 GGCAATTGTTTCACTCTGTGTTGGTTCAACTGAAAGATTTCCTAGGTCTT 47313
                                                           v                 
  scaffold133|s       4030 GGCAATTGTTTCACTCTGTGTTGGTTCAACTGCAAGATTTCCTAGGTCTT 4079

  scaffold97|si      47314 GTGTTGGATTCGAACTGACATTGTTTGAATCAGAAAATGTTATGTTGGCA 47363
                                      i  v                            i      
  scaffold133|s       4080 GTGTTGGATTCAAAATGACATTGTTTGAATCAGAAAATGTTATATTGGCA 4129

  scaffold97|si      47364 CGTGGGGAAGTTTTAATCGGACTAAGATAGGTGTTGATCATGTCATTACA 47413
                                                               v             
  scaffold133|s       4130 CGTGGGGAAGTTTTAATCGGACTAAGATAGGTGTTGTTCATGTCATTACA 4179

  scaffold97|si      47414 GTCAATTTTACTACACAATTTCTTAGTACTCCCCAACCCATCATCTCAGG 47463
                           i                                                 
  scaffold133|s       4180 ATCAATTTTACTACACAATTTCTTAGTACTCCCCAACCCATCATCTCAGG 4229

  scaffold97|si      47464 ATGAGTCTGAATCATCACTGTCACTCATGTTGTGATGTTTACGCTTCTTC 47513
                                                                i            
  scaffold133|s       4230 ATGAGTCTGAATCATCACTGTCACTCATGTTGTGATGCTTACGCTTCTTC 4279

  scaffold97|si      47514 TTGCTGATAGCGCGTTTCATTTTCTTGTTGGACTTGGTAAGTTTGTTGAT 47563
                                                          i              i   
  scaffold133|s       4280 TTGCTGATAGCGCGTTTCATTTTCTTGTTGGGCTTGGTAAGTTTGTCGAT 4329

  scaffold97|si      47564 TTTATCGGATAGCTGTGCATAGCTATTTCCTCCTCAAGCAGGTCTCTCTT 47613
                               v          i         i         i              
  scaffold133|s       4330 TTTAGCGGATAGCTGCGCATAGCTACTTCCTCCTCGAGCAGGTCTCTCTT 4379

  scaffold97|si      47614 GTCCACAAGAGGATCCATTTGGTTTTTTCCCCTTGAAGCTAGACTTTGGG 47663
                                 i     v               i             i   i   
  scaffold133|s       4380 GTCCACGAGAGGCTCCATTTGGTTTTTTTCCCTTGAAGCTAGGCTTCGGG 4429

  scaffold97|si      47664 GTCCCATTGGATTCATACTTCTGGCAATCCGGAGTGTTGTGGGTGGTATG 47713
                                                i                            
  scaffold133|s       4430 GTCCCATTGGATTCATACTTCCGGCAATCCGGAGTGTTGTGGGTGGTATG 4479

  scaffold97|si      47714 TGCGCCCCCATGCTTCTTACGGACAGAACAGTACTTCTCTGTGCGACGTT 47763
                                               i  v                          
  scaffold133|s       4480 TGCGCCCCCATGCTTCTTACAGAGAGAACAGTACTTCTCTGTGCGACGTT 4529

  scaffold97|si      47764 TCTTTGGAATCCGGTCACTAAAAGAGACCATCTTCTTCTTAGTTGAGTCG 47813
                                                                      i      
  scaffold133|s       4530 TCTTTGGAATCCGGTCACTAAAAGAGACCATCTTCTTCTTAGTCGAGTCG 4579

  scaffold97|si      47814 CTAGACTTGGCTGCATTTTTGGGCCCTTCTCCAACCTTCTCGGTGGGGTA 47863
                           i                      i                          
  scaffold133|s       4580 TTAGACTTGGCTGCATTTTTGGGTCCTTCTCCAACCTTCTCGGTGGGGTA 4629

  scaffold97|si      47864 GGCCTTCTCGATGCGTTCAAGGATTTCGAGAAGTTCCCTGACACTCTGTG 47913
                                          i       i   i  i              i    
  scaffold133|s       4630 GGCCTTCTCGATGCGCTCAAGGACTTCAAGGAGTTCCCTGACACTTTGTG 4679

  scaffold97|si      47914 GTACCAAAGCTCCGCTGAGCTCATATTGGTCCTGCTAGTTCCTAGGAACC 47963
                                        i                     i              
  scaffold133|s       4680 GTACCAAAGCTCCACTGAGCTCATATTGGTCCTGCCAGTTCCTAGGAACC 4729

  scaffold97|si      47964 ATCCTGAGGATGTGGCTTGCCAAGTCGGCATCATCAAAGGGTCCACATAC 48013
                                                                    i  i     
  scaffold133|s       4730 ATCCTGAGGATGTGGCTTGCCAAGTCGGCATCATCAAAGGGCCCGCATAC 4779

  scaffold97|si      48014 TTTTGTCGACTTTGCAGCCTACAAAGAGTAAAACAGGCACGGCAAGAGTT 48063
                                               v i                           
  scaffold133|s       4780 TTTTGTCGACTTTGCAGCCTTCGAAGAGTAAAACAGGCACGGCAAGAGTT 4829

  scaffold97|si      48064 CTACATACCCGTTAAGGCGTTGGATCCTCTGCACGAAGTCCCTGATGGGT 48113
                            i                ii              i               
  scaffold133|s       4830 CCACATACCCGTTAAGGCACTGGATCCTCTGCACAAAGTCCCTGATGGGT 4879

  scaffold97|si      48114 ACCCTGTTAGGTTTCTTCAGCCCATTGCTGATGTAGAACCTTTCTTGCTC 48163
                                                                             
  scaffold133|s       4880 ACCCTGTTAGGTTTCTTCAGCCCATTGCTGATGTAGAACCTTTCTTGCTC 4929

  scaffold97|si      48164 TGCTGCATCAGTCCTAAAGACAGTCTGCAGGTGCAACTGGACACACTCCC 48213
                                          i                                  
  scaffold133|s       4930 TGCTGCATCAGTCCTGAAGACAGTCTGCAGGTGCAACTGGACACACTCCC 4979

  scaffold97|si      48214 TGAAGGAGTTCCAGGTTGCTGAGCATTTTGTGGGGTGTTTGTTCAACCCC 48263
                                    i              i   i      ----           
  scaffold133|s       4980 TGAAGGAGTCCCAGGTTGCTGAGCGTTTCGTGGGG----TGTTCAACCCC 5025

  scaffold97|si      48264 ATATACATCAGTCCATGGTTCACAGTTGATCTGTTCCCCTACGATGGTGG 48313
                              v  i                                           
  scaffold133|s       5026 ATAGACGTCAGTCCATGGTTCACAGTTGATCTGTTCCCCTACGATGGTGG 5075

  scaffold97|si      48314 TCCAAGGCCTACGAGCAGTTTCCGAGAGTTGGGTGGAATACTGCAAGAAG 48363
                                                    v                        
  scaffold133|s       5076 TCCAAGGCCTACGAGCAGTTTCCGACAGTTGGGTGGAATACTGCAAGAAG 5125

  scaffold97|si      48364 ATTGCTTGGCCAGCGGACTCTATGGCCTCTTGGCTACAGATTTTGGCAGC 48413
                             i                                  i            
  scaffold133|s       5126 ATCGCTTGGCCAGCGGACTCTATGGCCTCTTGGCTACGGATTTTGGCAGC 5175

  scaffold97|si      48414 AGTTGCCTTGGTCCATGCCTGGAGGACAGGAGAACTTTTGTCCGTTCCCT 48463
                                 i                    i          i           
  scaffold133|s       5176 AGTTGCTTTGGTCCATGCCTGGAGGACGGGAGAACTTTCGTCCGTTCCCT 5225

  scaffold97|si      48464 TATATGCTTGGCTTTGGCCGCAGTGGCCGCAGTCAGTTTTTCCTCAGCCT 48513
                               --             v                              
  scaffold133|s       5226 TATA--CTTGGCTTTGGCCTCAGTGGCCGCAGTCAGTTTTTCCTCAGCCT 5273

  scaffold97|si      48514 TCTTGTCTGCCTTGCATGCTTTCTCGAAATCCGTGTGTAAGCCCCTCTGG 48563
                            i i i               i  i           v  iv         
  scaffold133|s       5274 TTTCGCCTGCCTTGCATGCTTCCTTGAAATCCGTGTCTAGTCCCCTCTGG 5323

  scaffold97|si      48564 GAAATGATCTCCAGTGATGTCTGAACATGGTGCAGGAACTGCTCCGGACT 48613
                                i        v  v             v                  
  scaffold133|s       5324 GAAATAATCTCCAGGGAGGTCTGAACATGGTTCAGGAACTGCTCCGGACT 5373

  scaffold97|si      48614 TCCCTCATCAAAGACGGTGACAGACAAGGTCATCTTATTGGAGACCTTGA 48663
                              i     i           i           i  i             
  scaffold133|s       5374 TCCTTCATCGAAGACGGTGACGGACAAGGTCATTTTGTTGGAGACCTTGA 5423

  scaffold97|si      48664 TTTTATTTACCACCTTGGTGGTGTCCGTGGCAGAGGGGATGTAGGAGATG 48713
                                                     i      v      i         
  scaffold133|s       5424 TTTTATTTACCACCTTGGTGGTGTCCATGGCAGTGGGGATATAGGAGATG 5473

  scaffold97|si      48714 GGTGGCTTGGACATCCCAGAGCTCCTCTCACACTCCTGCGGCTTGAGGCC 48763
                                       v                                     
  scaffold133|s       5474 GGTGGCTTGGACCTCCCAGAGCTCCTCTCACACTCCTGCGGCTTGAGGCC 5523

  scaffold97|si      48764 TTCTGGGCTCGACTTACTCGACAACATCCTCTCAATTGCCTCTCCAAGGG 48813
                                       i         i                        -  
  scaffold133|s       5524 TTCTGGGCTCGATTTACTCGACGACATCCTCTCAATTGCCTCTCCAA-GG 5572

  scaffold97|si      48814 GCGTATTATAAAATAAGGCCTTGAAAAAGTTCTTGGGTGCCCCGTGGAGG 48863
                               i                        v            i       
  scaffold133|s       5573 GCGTGTTATAAAATAAGGCCTTGAAAAAGGTCTTGGGTGCCCTGTGGAGG 5622

  scaffold97|si      48864 TTAGTTCAAAAAAGA--TTTTTTATTATTGTTATTCTTAA--ATTTTTCT 48909
                                  i       --         -  v     i    --v       
  scaffold133|s       5623 TTAGTTCGAAAAAGAATTTTTTTATT-TTTTTATTTTTAATTTTTTTTCT 5671

  scaffold97|si      48910 TCTTCAACTTCTAATTCTTGAAAGTCTTGCTTCCAACTAATTCGCAAGAA 48959
                                i    i                                  i    
  scaffold133|s       5672 TCTTCGACTTTTAATTCTTGAAAGTCTTGCTTCCAACTAATTCGCGAGAA 5721

  scaffold97|si      48960 TTCTCGATCGCAAAATTAATCCGACTCGTAGGACTCCCCGATCGCCGAAG 49009
                               i    i i                                 i    
  scaffold133|s       5722 TTCTTGATCACGAAATTAATCCGACTCGTAGGACTCCCCGATCGCTGAAG 5771

  scaffold97|si      49010 TCAATTGCTTGAAGTTTATCGCTTAACTCGCTGATCACAGGAGAATTTTT 49059
                             i  i   i                          i i           
  scaffold133|s       5772 TCGATCGCTCGAAGTTTATCGCTTAACTCGCTGATCGCGGGAGAATTTTT 5821

  scaffold97|si      49060 GGAGAGCTCGTCAATCACAAAACCGGAGGAATTCATCGAACGCGTAGCTG 49109
                                       i   i i      i   i    i               
  scaffold133|s       5822 GGAGAGCTCGTCGATCGCGAAACCGAAGGGATTCGTCGAACGCGTAGCTG 5871

  scaffold97|si      49110 ATTTTGGAGAGATCGTCGATCGCGCAAAAGAAAACGTATCACTGACGCGA 49159
                                                        -          i         
  scaffold133|s       5872 ATTTTGGAGAGATCGTCGATCGCGCAAAA-AAAACGTATCGCTGACGCGA 5920

  scaffold97|si      49160 AAAAGTTAAAATTGCCACTTGCGATC-AAAAATAATTTGCGTACCTTGCG 49208
                                           i  i      -          vv       i i 
  scaffold133|s       5921 AAAAGTTAAAATTGCCGCTCGCGATCAAAAAATAATTATCGTACCTCGTG 5970

  scaffold97|si      49209 TCGGAGGGGTTGGATGTCGTTGGTTTTGGTGCGCAAAGGTCGCACCACGG 49258
                                                  v  i       i               
  scaffold133|s       5971 TCGGAGGGGTTGGATGTCGTTGGATTCGGTGCGCGAAGGTCGCACCACGG 6020

  scaffold97|si      49259 CTATCTTCAGATAGTGACTTGAGCCG-TTCGGCGCAAAAAATATCACGCG 49307
                                 v           i       -    v  i               
  scaffold133|s       6021 CTATCTGCAGATAGTGACCTGAGCCGATTCGTCGTAAAAAATATCACGCG 6070

  scaffold97|si      49308 AAAATTATAGGTAAGTTCGACAGGGGTCAAAGAGTTTATTTTTATGAGCT 49357
                                        iv         v   i    v  v             
  scaffold133|s       6071 AAAATTATAGGTAGTTTCGACAGGTGTCGAAGATTTGATTTTTATGAGCT 6120

  scaffold97|si      49358 -TAATTTGCTCTAATTGTGAGGATGGAAGGGCAGTGGAGCTGCTCTTCCA 49406
                           -  v    iv  -               i         v    v -    
  scaffold133|s       6121 ATATTTTGTGCT-ATTGTGAGGATGGAAAGGCAGTGGACCTGCAC-TCCA 6168

  scaffold97|si      49407 ACCCAAATGATGCAAATGAA-ATGTGTGTAGA-TTCTACACACATTTGGT 49454
                           ii     i       vi   -  -        -         -  v    
  scaffold133|s       6169 GTCCAAACGATGCAACCGAACAT-TGTGTAGACTTCTACACA-ATATGGT 6216

  scaffold97|si      49455 ATGTATTTAGCCTTCTTAAATGAAGATGCTATGGACTCT-------G-GT 49496
                               v v  v      v ----      i -ii  -   ------- -  
  scaffold133|s       6217 ATGTCTATACCCTTCTGA----AAGATGTT-CAGA-TCTTCCAAAAGTGT 6260

  scaffold97|si      49497 GTTCCGGAGCCCA--TAGGGCAGTGGACTCCTGTGGTGGGGAGTCCTAGC 49544
                               i---- ii -- i   ivv  i   i ii  v          vv  
  scaffold133|s       6261 GTTCT----CTTATTTGGGGTTCTGAACTTCCATGTTGGGGAGTCCATGC 6306

  scaffold97|si      49545 TTTTTGGACCAGGGGGGTGGACTCCAATGTTGGGGAGTCCT 49585
                           i  i-------   i         ivv ii v   -     
  scaffold133|s       6307 CTTC-------GGGAGGTGGACTCTCCTACTTGGG-GTCCT 6339

Matrix = 20p43g.matrix
Kimura (with divCpGMod) = 5.47
Transitions / transversions = 1.86 (255/137)
Gap_init rate = 0.01 (69 / 6077), avg. gap size = 1.61 (111 / 69)


1319 14.55 1.91 16.35 scaffold97|size472814 49273 49691 (423160) C scaffold342|size218991_(dbseq-nr_610)_[24332,30804]#LTR/Gypsy (0) 6473 6107 m_b1695s001i48 199734

  scaffold97|si      49273 TGACTTGAGCCGT---TCGGCGCAAAAAATATCACGCGAAAATTATAGGT 49319
                               i       v---   v  i                           
C scaffold342|s       6473 TGACCTGAGCCGAAAATCGTCGTAAAAAATATCACGCGAAAATTATAGGT 6424

  scaffold97|si      49320 AAGTTCGACAGGGGTCAAAGAGTTTATTTTTATGAGCT-TAATTTGCTCT 49368
                            iv         v   i    i  v -           -  v    iv  
C scaffold342|s       6423 AGTTTCGACAGGTGTCGAAGAATTGA-TTTTATGAGCTATATTTTGTGCT 6375

  scaffold97|si      49369 AATTGTGAGGATGGAAGGGCAGTGGAGCTGCTCTTCCAACCCAAATGATG 49418
                           -               i         i    v -    ii     i    
C scaffold342|s       6374 -ATTGTGAGGATGGAAAGGCAGTGGAACTGCAC-TCCAGTCCAAACGATG 6327

  scaffold97|si      49419 CAAATGAA-ATGTGTGTAGA-TTCTACACACATTTGGTATGTATTTAGCC 49466
                               i   -  -        -         -  v        v v  v  
C scaffold342|s       6326 CAAACGAACAT-TGTGTAGACTTCTACACA-ATATGGTATGTCTATACCC 6279

  scaffold97|si      49467 TTCTTAAATGAAGATGCTATGGACTCTGGTGTTCCGGAGCCCATAGGGCA 49516
                               v ----      i - i  -  -----    ii ------  --- 
C scaffold342|s       6278 TTCTGA----AAGATGTT-TAGA-TC-----TTCCAAA------AG---A 6249

  scaffold97|si      49517 GTGGACTCCTGTGGTGGGGAGTCCTAGCTTTTTGGACCAGGGGGGTGGAC 49566
                              vv   i   -v     ----------  i  i  ------------i
C scaffold342|s       6248 GTGCTCTCTTGT-TTGGGG----------TTCTGAAC------------T 6222

  scaffold97|si      49567 TCCAATGTTGGGGAGTCCTTGCCTTTTGGATCAGGGGCAGTGGACT-TCC 49615
                              -              v    ------i  i  i --       -   
C scaffold342|s       6221 TCC-ATGTTGGGGAGTCCATGCC------GTCGGGAG--GTGGACTCTCC 6181

  scaffold97|si      49616 CACCTGGGGAGTCCTGAGAATGCTCCT-TTTATATTTTGTACCAATGGGT 49664
                           i  i    --                 -    vi        iv v    
C scaffold342|s       6180 TACTTGGG--GTCCTGAGAATGCTCCTATTTAGGTTTTGTACTCAGGGGT 6133

  scaffold97|si      49665 ACAAAAATGGCCTGATTCTTGGCCTAT 49691
                                  v  -       v  vi    
C scaffold342|s       6132 ACAAAAAAGG-CTGATTCATGCTCTAT 6107

Matrix = 20p43g.matrix
Kimura (with divCpGMod) = 14.27
Transitions / transversions = 1.22 (28/23)
Gap_init rate = 0.16 (66 / 418), avg. gap size = 1.03 (68 / 66)


434 23.80 0.79 4.07 scaffold97|size472814 49696 49822 (423029) C scaffold170|size558746_(dbseq-nr_246)_[277812,288266]#LTR/Gypsy (6198) 4257 4135 m_b1695s001i49 199731

  scaffold97|si      49696 GAGGGTAACCGGAAGTGTACCAGAGGGTTACCATAGTGAACAGGAGAGTA 49745
                                          vv   vi  i  i   iiv  v v  v    i  v
C scaffold170|s       4257 GAGGGTAACCGGAAGGTTACGGGAAGGCTACTGGAGAGTACCGGAGGGTT 4208

  scaffold97|si      49746 ACCAGAAGTGTACCAGAGGGTTACCGGAGTCTATGACAG-AGGGTTACCA 49794
                              i  - ii    i     i       ii--i v    -          
C scaffold170|s       4207 ACCGGA-GCATACCGGAGGGCTACCGGAAC--GTTACAGGAGGGTTACCA 4161

  scaffold97|si      49795 GGACCAGTTTAGGTACTGTTAGACTACA 49822
                              --i vi  vv       i       
C scaffold170|s       4160 GGA--GGGCTACCTACTGTTGGACTACA 4135

Matrix = 20p43g.matrix
Kimura (with divCpGMod) = 25.59
Transitions / transversions = 1.42 (17/12)
Gap_init rate = 0.05 (6 / 126), avg. gap size = 1.00 (6 / 6)


1516 11.64 1.50 3.44 scaffold97|size472814 49834 50100 (422751) rnd-1_family-365#Unknown 7 268 (13) m_b1695s001i50 199735

  scaffold97|si      49834 TAATATTGGGCGGAGTAGGTGCCCGCTTTGGTTTGCACTATTATTAGGCT 49883
                              i                  vv   v     i            v   
  rnd-1_family-          7 TAACATTGGGCGGAGTAGGTGCAAGCTATGGTTCGCACTATTATTATGCT 56

  scaffold97|si      49884 CTACTAGAATACTTACATATGCCAGTACATGATTAATTTCTTCCAGGCCA 49933
                                      v     i  ---       -vi    i         ? v
  rnd-1_family-         57 CTACTAGAATAATTACACAT---AGTACAT-CCTAATCTCTTCCAGGNCC 102

  scaffold97|si      49934 ACCCATTCTTCTCCCCCAAAGATGAGCCTGAAAAGCCACA-CCTGCCAAA 49982
                           i   v   v  ii   v  ii        ?          -         
  rnd-1_family-        103 GCCCCTTCATCCTCCCAAAGAATGAGCCTNAAAAGCCACACCCTGCCAAA 152

  scaffold97|si      49983 TCTCAGCCCCACACTAATAAAGGCATA-TGAGGACCATCCACACCAACAC 50031
                            i               -   v  -  -i v         i         
  rnd-1_family-        153 TTTCAGCCCCACACTAA-AAACGC-TACCGCGGACCATCCGCACCAACAC 200

  scaffold97|si      50032 TAAGACTTGATTTTTTTGTGCACACCAACAACACACTATTACAATGCAAT 50081
                                     -     i             --        i     i   
  rnd-1_family-        201 TAAGACTTGA-TTTTTCGTGCACACCAACA--ACACTATTGCAATGTAAT 247

  scaffold97|si      50082 GACAATGAAA--AAGTTAATT 50100
                            i    i   --         
  rnd-1_family-        248 GGCAATAAAAGGAAGTTAATT 268

Matrix = 20p43g.matrix
Kimura (with divCpGMod) = 10.73
Transitions / transversions = 1.50 (18/12)
Gap_init rate = 0.05 (12 / 266), avg. gap size = 1.08 (13 / 12)


1221 11.73 6.41 1.63 scaffold97|size472814 49918 50151 (422700) C rnd-1_family-373#Unknown (0) 245 1 m_b1695s001i51 199736

  scaffold97|si      49918 AATTTCTTCCAGGCCAACCCATTCTTCTCCCCCAAAGATGAGCCTGAAAA 49967
                              i         ? vi   v   v  ii   v  ii        ?    
C rnd-1_family-        245 AATCTCTTCCAGGNCCGCCCCTTCATCCTCCCAAAGAATGAGCCTNAAAA 196

  scaffold97|si      49968 GCCACACC-TGCCAAATCTCAGCCCCACACTAATAAAGGCATAT-GAGGA 50015
                                   -        i               v   v  -  i- v   
C rnd-1_family-        195 GCCACACCCTGCCAAATTTCAGCCCCACACTAAAAAACGC-TACCGCGGA 147

  scaffold97|si      50016 CCATCCACACCAACACTAAGACTTGATTTTTTTGTGCACACCAACAACAC 50065
                                 i                    -    i             --  
C rnd-1_family-        146 CCATCCGCACCAACACTAAGACTTGAT-TTTTCGTGCACACCAACA--AC 100

  scaffold97|si      50066 ACTATTACAATGCAATGACAATGAAA--AAGTTAAT-----TCCAGATTA 50108
                                 i     i    i    i   --        ----- i  i  v 
C rnd-1_family-         99 ACTATTGCAATGTAATGGCAATAAAANGAAGTTAATTGNAATTCAAATAA 50

  scaffold97|si      50109 GAAAGATAATTAAAAACACAAAGCA------ACACTTACAGGCAGCTAA 50151
                                                  v ------      i        v  
C rnd-1_family-         49 GAAAGATAATTAAAAACACAAAGAAGNACTTACACTTGCAGGCAGCGAA 1

Matrix = 20p43g.matrix
Kimura (with divCpGMod) = 11.57
Transitions / transversions = 1.70 (17/10)
Gap_init rate = 0.04 (9 / 233), avg. gap size = 2.11 (19 / 9)


839 25.29 6.67 2.92 scaffold97|size472814 50164 50493 (422358) C scaffold170|size558746_(dbseq-nr_246)_[277812,288266]#LTR/Gypsy (6811) 3644 3303 m_b1695s001i52 199731

  scaffold97|si      50164 CCAAACTCAGTCTCTGTGCTGAGTTTT-GGCCTTTAATGTACAAGG---- 50208
                                        v  v          -  vv   v-  v  vi  ----
C scaffold170|s       3644 CCAAACTCAGTCTGTGGGCTGAGTTTTCGGGATTTC-TGAACTGGGCCTG 3596

  scaffold97|si      50209 TAATTTAATATGTAATTGAAAATTAG-ATGTGGTCAAAAACACT--TGTA 50255
                              i  ---- v          vv i-     - ii iv i v --v  i
C scaffold170|s       3595 TAACTT----TTTAATTGAAAAAAAACATGTG-TTGAGTATAATAGGGTG 3551

  scaffold97|si      50256 AAAAAGGTCTAGTTCATAAGAACACACCCTGAAATTATTCCTGCCACCAC 50305
                                 i v-     i i i   v     iv   v   v        ii 
C scaffold170|s       3550 AAAAAGATG-AGTTCGTGAAAACTCACCCCCAAAATATACCTGCCACTGC 3502

  scaffold97|si      50306 CAATTGCT---AGCTAGATGGCCATGCTGGGTGGGAGACTAAACTCAGTC 50352
                                 i ---i  v v ii  vi v vi  i  i vi iv         
C scaffold170|s       3501 CAATTGTTCTTGGCAACACAGCGGTCCGAGGCGGAATGCCTAACTCAGTC 3452

  scaffold97|si      50353 TGTGGGCTGAGTTTTGGCGATT---CCTATGGGTCTGTAAGTATTCCATT 50399
                                i        ii      ---  vi i ii      v  v iv   
C scaffold170|s       3451 TGTGGACTGAGTTTCAGCGATTTCGCCAGTAGACCTGTAACTAATTAATT 3402

  scaffold97|si      50400 GAAAG----TTAG---ATGTTGTGGAAAA-AGTTTGTAAAAAATGTCCAG 50441
                               i----   i---      v v v  -  vv  v    i   ---  
C scaffold170|s       3401 GAAAAAAAATTAACACATGTTGAGTATAATAGGGTGAAAAAGATG---AG 3355

  scaffold97|si      50442 ATCATAGAAACTTACCCTGAAAATACACCCCCCGCTGCCCATTGTTGTTG 50491
                           v    ii     i    iv      i    v        v      v   
C scaffold170|s       3354 TTCATGAAAACTCACCCCCAAAATATACCCGCCGCTGCCAATTGTTCTTG 3305

  scaffold97|si      50492 GC 50493
                             
C scaffold170|s       3304 GC 3303

Matrix = 20p43g.matrix
Kimura (with divCpGMod) = 30.29
Transitions / transversions = 1.02 (41/40)
Gap_init rate = 0.06 (19 / 329), avg. gap size = 1.68 (32 / 19)


831 12.28 2.86 2.27 scaffold97|size472814 50513 50687 (422164) rnd-5_family-1816#Unknown 471 646 (73) m_b1695s001i53 199737

  scaffold97|si      50513 GAATGACATACTTCTGGTACAGAAATTCTCAAGGTTTGTACATAATTCCT 50562
                                  i     v   v    i         vi  i    v        
  rnd-5_family-        471 GAATGACGTACTTGTGGGACAGGAATTCTCAACATTCGTACTTAATTCCT 520

  scaffold97|si      50563 ATTTGGAGGGTGTTT-AAAAATTGGCAGAACATATATAAAACCAACTGAT 50611
                             ?            -        i   -   -  i ?    ?   v   
  rnd-5_family-        521 ATNTGGAGGGTGTTTAAAAAATTGACAG-ACA-ATGTNAAACNAACGGAT 568

  scaffold97|si      50612 TTGTAAAT-AAAAATAGGACAAATAAGCTGTCATCAAA-AAGATTCAAAA 50659
                            i  v   -           v            i    -  i  v     
  rnd-5_family-        569 TCGTCAATAAAAAATAGGACCAATAAGCTGTCACCAAATAAAATACAAAA 618

  scaffold97|si      50660 ACCAACCGTAGAATCACCACC--AAAACTA 50687
                            -     -iv      i    --    v  
  rnd-5_family-        619 A-CAACC-CCGAATCATCACCGTAAAAATA 646

Matrix = 20p43g.matrix
Kimura (with divCpGMod) = 11.79
Transitions / transversions = 1.10 (11/10)
Gap_init rate = 0.05 (8 / 174), avg. gap size = 1.12 (9 / 8)


1242 23.46 1.51 3.69 scaffold97|size472814 50611 50942 (421909) C scaffold170|size558746_(dbseq-nr_246)_[277812,288266]#LTR/Gypsy (8448) 2007 1683 m_b1695s001i54 199731

  scaffold97|si      50611 TTTGTAAATAAAAATAGGACAAATAAGCTGTCATCAAAAAGATTCAAAAA 50660
                               v     vi      v v  v v  vv v i    vii v   v i 
C scaffold170|s       2007 TTTGAAAATATGAATAGGCCCAAAACGCACTAACCAAATGAAATCATAGA 1958

  scaffold97|si      50661 CCAACCGTAGAATCACCACCAAAACTAGACC--CAACAGGTGATCTTCTC 50708
                           i   v        iivv            i --              viv
C scaffold170|s       1957 TCAAGCGTAGAATTGAAACCAAAACTAGATCTGCAACAGGTGATCTTGCA 1908

  scaffold97|si      50709 GGTGGTAACTTGTGATTCATGAAATGTCAATCATGAACTACCAGTTTGCA 50758
                            v vii    i       iii  v   v i       --  v i----  
C scaffold170|s       1907 GTTTACAACTCGTGATTCGCAAATTGTGAGTCATGAA--ACAAA----CA 1864

  scaffold97|si      50759 ACCAGTAAACTCTCAAGAT--TTTTTGAATCAAAGCTTCGCGTAATGAAC 50806
                               -----   iv     --      vv         v i  i  i   
C scaffold170|s       1863 ACCA-----CTCCGAAGATATTTTTTGCTTCAAAGCTTAGTGTGATAAAC 1819

  scaffold97|si      50807 AAAAGTGTAGCTTAAGCCATGCAAAAAAAAATCCAGTAAGTCACGGGTAC 50856
                           i   i  ii       iv   i v    i  -  i    vi   vv    
C scaffold170|s       1818 GAAAATGCGGCTTAAGTAATGTATAAAAGAA-CCGGTAACCCACCCGTAC 1770

  scaffold97|si      50857 ACTCTTGAA-TCCTTGTAACCTGCCTGTACACTCTGATATTTTGTGAGTG 50905
                                    - i iv       v  i           i      ii    
C scaffold170|s       1769 ACTCTTGAAATTCCGGTAACCTCCCCGTACACTCTGACATTTTGCAAGTG 1720

  scaffold97|si      50906 TACAGGTAGGTTACCAGTGTTTTTTGTTTGCAGTATT 50942
                              i  v        i        i         i  
C scaffold170|s       1719 TACGGGGAGGTTACCGGTGTTTTTCGTTTGCAGTGTT 1683

Matrix = 20p43g.matrix
Kimura (with divCpGMod) = 23.81
Transitions / transversions = 1.21 (41/34)
Gap_init rate = 0.05 (15 / 331), avg. gap size = 1.13 (17 / 15)


238 12.82 0.00 0.00 scaffold97|size472814 50963 51001 (421850) C rnd-5_family-1818#Unknown (2) 44 6 m_b1695s001i55 199738

  scaffold97|si      50963 TTGATGGAAATGCCTTATACTACAATATAACAATATTTT 51001
                               v       i        i       i      v  
C rnd-5_family-         44 TTGAGGGAAATGTCTTATACTGCAATATAGCAATATATT 6

Matrix = 20p43g.matrix
Kimura (with divCpGMod) = 14.18
Transitions / transversions = 1.50 (3/2)
Gap_init rate = 0.00 (0 / 38), avg. gap size = 0.0 (0 / 0)


7077 14.59 4.79 2.54 scaffold97|size472814 51006 52278 (420573) rnd-1_family-636#Unknown 2 1302 (2) m_b1695s001i56 199739

  scaffold97|si      51006 AATCATACCAGTACTATAGACAATTTTGCTAATTGCAAA-TTATTCTTTG 51054
                                       v   v v       ? ?   iv     - i       i
  rnd-1_family-          2 AATCATACCAGTTCTAAACACAATTTNGNTAACGGCAAAATCATTCTTTA 51

  scaffold97|si      51055 TCGCTTAACCAAAACTATGACTTTACCAAAACTATTCTGA-TACTTAAGC 51103
                           ivv                i                 ii -   v    v
  rnd-1_family-         52 CATCTTAACCAAAACTATGGCTTTACCAAAACTATTCCAAATACATAAGG 101

  scaffold97|si      51104 ACAAAGAGACTT-AAAAACATATACAAATAGTTCTATATGGGGCTTCTCC 51152
                             v      i  -   i                   v--           
  rnd-1_family-        102 ACCAAGAGATTTTAAAGACATATACAAATAGTTCTAG--GGGGCTTCTCC 149

  scaffold97|si      51153 ATGAGCAAAGCCATAGAAAGTTGCCTGTTGTGCTCCGAGTCCTTCTGCAT 51202
                                            v   i        i  ?  i  i i        
  rnd-1_family-        150 ATGAGCAAAGCCATAGACAGTCGCCTGTTGCGCNCCAAGCCTTTCTGCAT 199

  scaffold97|si      51203 TATTGTGTGCATTGGTGAGAACGGAAGAGGTCATCATGTGCTGGAACTGC 51252
                            i i   ii  i v i   i-      --      i  i           
  rnd-1_family-        200 TGTCGTGCACACTCGCGAGG-CGGAAG--GTCATCGTGCGCTGGAACTGC 246

  scaffold97|si      51253 ATGTGTACTGTAGCAACCCCAGTAGTTGGATCAGTGATAGTAATGTCTTC 51302
                                          i         i      i  v  i  i        
  rnd-1_family-        247 ATGTGTACTGTAGCAGCCCCAGTAGCTGGATCGGTCATGGTGATGTCTTC 296

  scaffold97|si      51303 AACCCCTGGAGTGTGTCGAATTCCCCAATGGGGACTTGCATCACCCTCAA 51352
                           i            i i i ?              vi i            
  rnd-1_family-        297 GACCCCTGGAGTGCGCCAANTTCCCCAATGGGGAGCTACATCACCCTCAA 346

  scaffold97|si      51353 TGCACTTG-------------------------CACCCATCACATAACAC 51377
                           i       ------------------------- v    i?  i?   i 
  rnd-1_family-        347 CGCACTTGAAGGGGAGGTCGATGACCTGAGCTTCCCCCACNACGNAACGC 396

  scaffold97|si      51378 TCCAAACCAGAAGCAAGCATGCA---------GACAACCATTTTATCACA 51418
                                                 i---------   i       ii  i i
  rnd-1_family-        397 TCCAAACCAGAAGCAAGCATGCGAACGGGCTGGACGACCATTTCGTCGCG 446

  scaffold97|si      51419 TGATTGTACATGTGCATGGTTCTCATTCCACTCAGCCCCCAATAATGTGC 51468
                                 ?   i i  i              ?          ?i       
  rnd-1_family-        447 TGATTGNACACGCGCGTGGTTCTCATTCCANTCAGCCCCCANCAATGTGC 496

  scaffold97|si      51469 AAAGGTAGCCCTCCTCAAAAAA--ACTCCGGGGAAGCCAT---------- 51506
                           i                     --   i     v      ----------
  rnd-1_family-        497 GAAGGTAGCCCTCCTCAAAAAACCACTTCGGGGCAGCCATGCAGANAGCA 546

  scaffold97|si      51507 ----TCATCCAACCTGGCAAGACCTTCCCAATCCTGAGGTAGGATGTGGG 51552
                           ----      v?              iv              ??      
  rnd-1_family-        547 AACTTCATCCCNCCTGGCAAGACCTTTGCAATCCTGAGGTAGNNTGTGGG 596

  scaffold97|si      51553 GAGGCTGACAGATTGAAATTACAAAAACACAATGTCCTTGACTCCATCCT 51602
                               i       i  i  i v? ? v             ?          
  rnd-1_family-        597 GAGGTTGACAGACTGGAACTCNANATACACAATGTCCTTNACTCCATCCT 646

  scaffold97|si      51603 TTGCTTTGTTCCTGCTAAAGAAGAACCTGTAGGTGCAGGAGAAGTTGGGG 51652
                            i                  ii                            
  rnd-1_family-        647 TCGCTTTGTTCCTGCTAAAGGGGAACCTGTAGGTGCAGGAGAAGTTGGGG 696

  scaffold97|si      51653 TAAGAAGCAAGGGATGTGGTGTCCAAAAGTGTGGCCACATCATCAACAGA 51702
                           iv?       v     i        ?            ?v          
  rnd-1_family-        697 CCNGAAGCAATGGATGCGGTGTCCANAAGTGTGGCCACNACATCAACAGA 746

  scaffold97|si      51703 AGTGTCCTT-TTGGGGCTTTTGCAATTCCTGGTGGTGTAGCGATTGCCAT 51751
                                    -             v v           v     v    v 
  rnd-1_family-        747 AGTGTCCTTCTTGGGGCTTTTGCTAGTCCTGGTGGTGGAGCGAGTGCCTT 796

  scaffold97|si      51752 --TTGGGGGGCATTTTCCAGATGACAACGTGTGGGCAGCAGCATCTTCCT 51799
                           --           i --------------            ii       
  rnd-1_family-        797 TCTTGGGGGGCATCT--------------TGTGGGCAGCAGTGTCTTCCT 832

  scaffold97|si      51800 CTAGGCTTTGACATTCTGCTATATCTTCTTCTTCAAAGTCCGATAAAGTT 51849
                            v   ii    vi     i v     v       i        i  --- 
  rnd-1_family-        833 CGAGGTCTTGAAGTTCTGTTCTATCTGCTTCTTCGAAGTCCGACAA---T 879

  scaffold97|si      51850 GACAAGTCCACAGAGGCAGAGGCTGCATCAGTGAGGTCACTGTTGTCAGA 51899
                            ---    ?  i  vv        v i  i i  i   i    i?  ?  
  rnd-1_family-        880 G---AGTCNACGGACTCAGAGGCTTCGTCGGCGAAGTCGCTGTCNTCNGA 926

  scaffold97|si      51900 ACTGTGATACGATGAGTCTTCCGCTTGCTTGTTACAAACTAAAACAGAAG 51949
                               i    v     v  i  i  i    v   i i     i  v     
  rnd-1_family-        927 ACTGCGATAGGATGACTCCTCTGCCTGCTGGTTGCGAACTAGAAGAGAAG 976

  scaffold97|si      51950 GTGAGGGATATTATTCTATTCATGATCAACAGAACTAT-TTTGTTTTAAG 51998
                                v     i- vi      i            vi -i i -- ii v
  rnd-1_family-        977 GTGAGTGATATC-TGTTATTCACGATCAACAGAACGGTACTCG--TCGAT 1023

  scaffold97|si      51999 TACTTACCTTTGCTGTACATGCCAATCACTTTCCCAGTGCACCACTCAAC 52048
                           i       i   i     vi i    ii       v    i      vi 
  rnd-1_family-       1024 CACTTACCCTTGTTGTACTCGTCAATTGCTTTCCCCGTGCGCCACTCCGC 1073

  scaffold97|si      52049 GATCGAAGTCTTGTAGTTACTTTTGAAAGTTTCTTTTGGTTGGTTGGGGT 52098
                                             ?i  iv   ?     v ?    i   i     
  rnd-1_family-       1074 GATCGAAGTCTTGTAGTTNTTTCGGAANGTTTCGTNTGGTCGGTCGGGGT 1123

  scaffold97|si      52099 GAAAGCACAACCTGATTTTTACAATGTACTGAGCATGGCTGCATTCTGTG 52148
                           ii?   i ??          v i        ? v  v v   i   ? v 
  rnd-1_family-       1124 AGNAGCGCNNCCTGATTTTTTCGATGTACTGNGGATCGGTGCGTTCNGGG 1173

  scaffold97|si      52149 TTGATTGGTTTGTCTTTGATACATTTGC-GAAGCTTGCTTTC-ATTCTGT 52196
                                 v         vv  ? i   i -     i   i   -    ? i
  rnd-1_family-       1174 TTGATTTGTTTGTCTTGTATNCGTTTACGGAAGCCTGCCTTCAATTCNGC 1223

  scaffold97|si      52197 ACTCCACTTTTTGATGTGTGAGGGAGCCATTGTAAAAAACGTGAAAG--G 52244
                           i            i  i    ?  v        -     i    i  -- 
  rnd-1_family-       1224 GCTCCACTTTTTGGTGCGTGANGGTGCCATTGT-AAAAATGTGAGAGGTG 1272

  scaffold97|si      52245 CTCTCTTTGTTCAAGGCCCCCTGTTGGCCTTTAT 52278
                           i    i      ---- v  i          i  
  rnd-1_family-       1273 TTCTCCTTGTTC----CACCTTGTTGGCCTTCAT 1302

Matrix = 20p43g.matrix
Kimura (with divCpGMod) = 12.52
Transitions / transversions = 2.12 (123/58)
Gap_init rate = 0.04 (47 / 1272), avg. gap size = 2.00 (94 / 47)


1015 21.67 13.99 3.70 scaffold97|size472814 52280 52672 (420179) C genome_3_16974#DNA/hAT-Tag1 (103) 630 199 m_b1695s001i57 199740

  scaffold97|si      52280 GCAGAAAATGATTTATCATGT--GTTGGTGTGTGATTCATGCAGGACTGT 52327
                            i          v i  v   -- vv      i     i       v  v
C genome_3_1697        630 GTAGAAAATGATGTGTCTTGTTAGGAGGTGTGCGATTCGTGCAGGAGTGA 581

  scaffold97|si      52328 TATTTCAAA------------AAG--------AGCTTTTAATATAACCTA 52357
                           v    iv  ------------   --------   v v       i    
C genome_3_1697        580 AATTTTCAATAATTTTTATATAAGCCAATTATAGCGTATAATATAGCCTA 531

  scaffold97|si      52358 TTTCTCATTATATCTTTT------TTCTCAAAAATAGTCTATTTATCGAA 52401
                            ----- v    v i v ------vi  vv  v    ii     v     
C genome_3_1697        530 T-----AATATAGCCTATAATATAGCCTATAATATAGCTTATTTCTCGAA 486

  scaffold97|si      52402 TATAGCCTATTTATTGAAAATGTCCTATGAAATAGCCTATT------AAA 52445
                           v     i     v i      iv i   v            ------   
C genome_3_1697        485 AATAGCTTATTTCTCGAAAATAGCTTATTAAATAGCCTATTTTCGAGAAA 436

  scaffold97|si      52446 TAGCCTATTTTTGAGAAATAGACTATTTTTTAGAACCAGGCTATATTCAA 52495
                             iv       i         i       iv    vi       v   i 
C genome_3_1697        435 TAAGCTATTTTCGAGAAATAGGCTATTTTCGAGAAATAGGCTATTTTCGA 386

  scaffold97|si      52496 GTTCTATGGCTACAA-TTGCTATTCCTACATAGAGCAG-GTTGCTATTTT 52543
                            i    iv  -    -  i          i  - vi  - i         
C genome_3_1697        385 GCTCTACTGC-ACAAATTACTATTCCTACGTA-ACTAGTGCTGCTATTTT 338

  scaffold97|si      52544 -GAGAAATA------------------GGCTATGTTCAAGAAGAAGGCAC 52574
                           -        ------------------      v v i    iv    iv
C genome_3_1697        337 CGAGAAATAGGCTATTTTCGAGATATAGGCTATCTGCGAGAAATAGGCGA 288

  scaffold97|si      52575 TTTATGAATTTCAAAAGTCACCAATTTCTTTAATATAGCCTATATTTCTG 52624
                              vi       i   i viv v      iv ii      v  v i  --
C genome_3_1697        287 TTTTCGAATTTCGAAAATAGGCTATTTCTCGAGCATAGCCGATTTCTC-- 240

  scaffold97|si      52625 GAATCTGGAAGATAGCTTATTTCTTTAAAACAGCCTATTTCCCAACGA 52672
                           -------i  i           v       i            i v  
C genome_3_1697        239 -------AAAAATAGCTTATTTGTTTAAAATAGCCTATTTCCCGAAGA 199

Matrix = 20p43g.matrix
Kimura (with divCpGMod) = 21.47
Transitions / transversions = 1.00 (41/41)
Gap_init rate = 0.06 (25 / 392), avg. gap size = 2.84 (71 / 25)


14988 9.68 2.47 0.83 scaffold97|size472814 52673 54817 (418034) C scaffold170|size558746_(dbseq-nr_246)_[277812,288266]#LTR/Gypsy (5829) 4626 2447 m_b1696s001i1 199741

  scaffold97|si      52673 CACTGCAAACGAAAAACACCAGTAACCTCCCCGTACACTCGAGTGTACGG 52722
                                     i         i                           i 
C scaffold170|s       4626 CACTGCAAACAAAAAACACCGGTAACCTCCCCGTACACTCGAGTGTACAG 4577

  scaffold97|si      52723 GGAGGTTACCGGAGCCCCCGGAATGGTATCTTCCGGTAACCTCCCGGTAC 52772
                                                                       v     
C scaffold170|s       4576 GGAGGTTACCGGAGCCCCCGGAATGGTATCTTCCGGTAACCTCCGGGTAC 4527

  scaffold97|si      52773 ACTTCTGTAACCCTCCGGTAAACTAGTGTACGGGAGGGTTACCGGAGTCT 52822
                                                                             
C scaffold170|s       4526 ACTTCTGTAACCCTCCGGTAAACTAGTGTACGGGAGGGTTACCGGAGTCT 4477

  scaffold97|si      52823 ACCGGGAGGTTACCGGAAATTTGAGACCAAAAGGAGCTTTTCAATTTTTT 52872
                                                         i         ivi    v  
C scaffold170|s       4476 ACCGGGAGGTTACCGGAAATTTGAGACCAAGAGGAGCTTTCAGATTTATT 4427

  scaffold97|si      52873 TCTACGTATGATAGGAATTGGTACGCTTTTACAGGAAAACAGACTTCTCA 52922
                                   i               vi                        
C scaffold170|s       4426 TCTACGTACGATAGGAATTGGTACTTTTTTACAGGAAAACAGACTTCTCA 4377

  scaffold97|si      52923 GTAAGTCTTAGAATCGATATCAATCTAATTAGTGGCTATAACTGCATTAC 52972
                                          i                                  
C scaffold170|s       4376 GTAAGTCTTAGAATCAATATCAATCTAATTAGTGGCTATAACTGCATTAC 4327

  scaffold97|si      52973 TTAGTAGCTAAAAAAATGTTTACCGGTGGCATACCGGAAGTGTACGGGAG 53022
                                   i                                   i     
C scaffold170|s       4326 TTAGTAGCCAAAAAAATGTTTACCGGTGGCATACCGGAAGTGTATGGGAG 4277

  scaffold97|si      53023 GGTAACCGGAAGTGTACGGGAGGGTAACCGGAAGGTTACGGGAAGGCTAC 53072
                                                                             
C scaffold170|s       4276 GGTAACCGGAAGTGTACGGGAGGGTAACCGGAAGGTTACGGGAAGGCTAC 4227

  scaffold97|si      53073 CGGAGAGTACCGGAGGGTTACCGGAGCATACGGGAGGCCTACCGGAACGT 53122
                           i                              v     v            
C scaffold170|s       4226 TGGAGAGTACCGGAGGGTTACCGGAGCATACCGGAGGGCTACCGGAACGT 4177

  scaffold97|si      53123 TACAGGAGGGTTACAGGGAGGGCTACCTACTGTTGGACTACAATAATAGA 53172
                                         vi                                  
C scaffold170|s       4176 TACAGGAGGGTTACCAGGAGGGCTACCTACTGTTGGACTACAATAATAGA 4127

  scaffold97|si      53173 GTATGTGTAATTTATCTCCACTAATATAATTAAACATACTACATTAACAT 53222
                                                                             
C scaffold170|s       4126 GTATGTGTAATTTATCTCCACTAATATAATTAAACATACTACATTAACAT 4077

  scaffold97|si      53223 ATTTTAGGGGCCCGCCCAACACATCGCCCACCAAAAGGACACAGGTGCCA 53272
                                                                             
C scaffold170|s       4076 ATTTTAGGGGCCCGCCCAACACATCGCCCACCAAAAGGACACAGGTGCCA 4027

  scaffold97|si      53273 AAATTTCAGCCCCAAGCTGCTCCAAGATG-AAAACGATACTGTGGACAAT 53321
                                                i       -     i              
C scaffold170|s       4026 AAATTTCAGCCCCAAGCTGCTTCAAGATGAAAAACAATACTGTGGACAAT 3977

  scaffold97|si      53322 ATTATCACCAAGGTAGAAGAAAATTAATTATTTAATTGAAACTAAGCTGA 53371
                                              i           v         i        
C scaffold170|s       3976 ATTATCACCAAGGTAGAAGGAAATTAATTATATAATTGAAATTAAGCTGA 3927

  scaffold97|si      53372 AATGAAAACAATTGAAATATAGTATGACTTCAATAACTCACCATAAAAAT 53421
                             ii v      i v   i    v                      i   
C scaffold170|s       3926 AACAATAACAATCGTAATGTAGTTTGACTTCAATAACTCACCATAAGAAT 3877

  scaffold97|si      53422 TTACATGCCTCTGCAAACCGTTGTTGGCAACACGGCGGTGCAAGGCCAAA 53471
                                         vi v               i            vi  
C scaffold170|s       3876 TTACATGCCTCTGCTGAACGTTGTTGGCAACACAGCGGTGCAAGGCGGAA 3827

  scaffold97|si      53472 TGCCAAACTCAGTCTGTGGACTGAGTTTC-GCTGTT-CCGTGCCTGGCCT 53519
                                                        -      -  i          
C scaffold170|s       3826 TGCCAAACTCAGTCTGTGGACTGAGTTTCGGCTGTTCCCATGCCTGGCCT 3777

  scaffold97|si      53520 GAAATAAAATAATTGAAAATTAGATGTAGTCAAGACATGTGTAGAAATAA 53569
                                                                v     i      
C scaffold170|s       3776 GAAATAAAATAATTGAAAATTAGATGTAGTCAAGACAAGTGTAAAAATAA 3727

  scaffold97|si      53570 TTGTATTCTATTCAACTCACCTCTGTTAATATACCTGCCGCTGCCAAATA 53619
                                   i  v            i         ii              
C scaffold170|s       3726 TTGTATTCCATGCAACTCACCTCTATTAATATACTCGCCGCTGCCAAATA 3677

  scaffold97|si      53620 TTGTTGGCAACACGGCGGTGTAAAGCG-AATCCCAAACTCAGTCTGTGGA 53668
                            i                  i      -                     i
C scaffold170|s       3676 TCGTTGGCAACACGGCGGTGCAAAGCGAAATCCCAAACTCAGTCTGTGGG 3627

  scaffold97|si      53669 CTGAGTTTTGGGGATTTCAGAACTGGGCCTGTAACTATTTCATTGAAAAA 53718
                                    v        v                 v   v         
C scaffold170|s       3626 CTGAGTTTTCGGGATTTCTGAACTGGGCCTGTAACTTTTTAATTGAAAAA 3577

  scaffold97|si      53719 AATTAACATGTGTTGAGTATAATAGGGTCAAAAATGATGAGTTAATCAAA 53768
                            ---                        v     -        vi v   
C scaffold170|s       3576 A---AACATGTGTTGAGTATAATAGGGTGAAAAA-GATGAGTTCGTGAAA 3531

  scaffold97|si      53769 ACTCA-CCCCAAAATATACCCGCCGCTGCCAATTGTTGTTGGCAACACGG 53817
                                -              i   i            v          i 
C scaffold170|s       3530 ACTCACCCCCAAAATATACCTGCCACTGCCAATTGTTCTTGGCAACACAG 3481

  scaffold97|si      53818 CGGTCCAAGGCGGAATGCCTAACTCAGTCTGTGGACTGAGTTTTGGCGAT 53867
                                 i                                    ii     
C scaffold170|s       3480 CGGTCCGAGGCGGAATGCCTAACTCAGTCTGTGGACTGAGTTTCAGCGAT 3431

  scaffold97|si      53868 TTTGCCAGTACACCTGTAACTAATTAATTG-GAAAAAATGGACGTGCGGT 53916
                             i       v                   -i       vi  iiii v 
C scaffold170|s       3430 TTCGCCAGTAGACCTGTAACTAATTAATTGAAAAAAAATTAACACATGTT 3381

  scaffold97|si      53917 GAGTATTATAGTGCAAAAATGGTGAGTTCATCAAAACTCACCCCCAAAAT 53966
                                 v    v ii    v i         v                  
C scaffold170|s       3380 GAGTATAATAGGGTGAAAAAGATGAGTTCATGAAAACTCACCCCCAAAAT 3331

  scaffold97|si      53967 ATACCCGCCGCTGCCAATTGTTGTTGGCAACATGGCGGTCCAAAGGCGGA 54016
                                                 v         i        -  v     
C scaffold170|s       3330 ATACCCGCCGCTGCCAATTGTTCTTGGCAACACGGCGGTCC-AATGCGGA 3282

  scaffold97|si      54017 ATGCCTAACTCAGTCTGTGGACTGAGTTTTGG-GATTTTGCCAGTACACC 54065
                                                        i  -             v   
C scaffold170|s       3281 ATGCCTAACTCAGTCTGTGGACTGAGTTTCGGCGATTTTGCCAGTAGACC 3232

  scaffold97|si      54066 TGTAACTAATTAATTGGAAAAAATGGACGTGTGGTGAGTATTATAGTGCA 54115
                                           i       vi  i    v      iv      ii
C scaffold170|s       3231 TGTAACTAATTAATTGAAAAAAATTAACATGTGTTGAGTACAATAGTGTG 3182

  scaffold97|si      54116 AAAAATGGTGAGTTCATGAAAACTCACCCCCAAAATATACCCGCCGCTGC 54165
                                v i   v        v                    v   i    
C scaffold170|s       3181 AAAAAAGATGATTTCATGAATACTCACCCCCAAAATATACCGGCCACTGC 3132

  scaffold97|si      54166 CAATTGTTGTTGGCAACACGGCGGTGCAAATGGGAATGCCTAACTCAGTC 54215
                                   v    i    i    i v   ivvi                 
C scaffold170|s       3131 CAATTGTTCTTGGTAACATGGCGATCCAAGGCAGAATGCCTAACTCAGTC 3082

  scaffold97|si      54216 TGTGGACTGAGTTTCGGCGATTTTGCCAGTACACCTGTAACTAGTTAATT 54265
                                                  i v v   v           v      
C scaffold170|s       3081 TGTGGACTGAGTTTCGGCGATTTCGACCGTAGACCTGTAACTATTTAATT 3032

  scaffold97|si      54266 GGAAAAAATGGACGTGTGGTGAGTATTATAGTGCGAAAAATGGTGAGTTC 54315
                            i   vi  v   i            vi i   iii  v   iv     i
C scaffold170|s       3031 GAAAATGATTGACATGTGGTGAGTATAGTGGTGTAGAACATGAAGAGTTT 2982

  scaffold97|si      54316 ATGAA-AACTCACCCCCAAAATATACCCGCCGCTGCCAATTGTTGTTGGC 54364
                           - i  - v  i       v        v  i             v     
C scaffold170|s       2981 -TAAATATCTTACCCCCACAATATACCGGCTGCTGCCAATTGTTCTTGGC 2933

  scaffold97|si      54365 AACATGGCGGTCCAAGGCAGAATGCCTAACTCA------GTCTGTGGACT 54408
                                             i              ------       i   
C scaffold170|s       2932 AACATGGCGGTCCAAGGCGGAATGCCTAACTCAGTCTGTGTCTGTGAACT 2883

  scaffold97|si      54409 GAGTTTCGGCAATTTTGCCAGTACACCTGTAACTAATTAATGGAAAAAAA 54458
                                     i            v                 v -      
C scaffold170|s       2882 GAGTTTCGGCGATTTTGCCAGTAGACCTGTAACTAATTAATTG-AAAAAA 2834

  scaffold97|si      54459 ATGGACGTGTGGTGTGTATTATAGTGCAAAAAATGGTGAGTTCATGAAAA 54508
                              i  i    v  v i iv      ii     v i              
C scaffold170|s       2833 ATGAACATGTGTTGAGCACAATAGTGTGAAAAAAGATGAGTTCATGAAAA 2784

  scaffold97|si      54509 CTCACCCCCAAAATATACCGGCCGCTGCCAATTGTACT-----------C 54547
                                                              v  ----------- 
C scaffold170|s       2783 CTCACCCCCAAAATATACCGGCCGCTGCCAATTGTTCTTGGCAACACGGC 2734

  scaffold97|si      54548 AGTC------------------------TGTGGTCTGAGTTTTGGCGATT 54573
                           i   ------------------------     v        i   i   
C scaffold170|s       2733 GGTCCAATGCGGAATGCCTAACTCAGTCTGTGGACTGAGTTTCGGCAATT 2684

  scaffold97|si      54574 TCGCCGG--CAGGCCTGCAACTAATTAATTGAAAAAAAATTGGCCGTGTG 54621
                            i   v --i  i    i     v       i       --  v      
C scaffold170|s       2683 TTGCCCGTATAGACCTGTAACTATTTAATTGGAAAAAAA--GGACGTGTG 2636

  scaffold97|si      54622 GTGAGTATAATATTGTAGAACAAGATGAAATCGTGATTA-CTCACCCCCA 54670
                                    i iv         v  v - i iv i v  -  i       
C scaffold170|s       2635 GTGAGTATAGTGGTGTAGAACATGAAG-AGTTTTAAATATCTTACCCCCA 2587

  scaffold97|si      54671 AAATATACCCACCGCTGCCAATTGTTGTTGGCAACATGGCGGTGCAAGGC 54720
                           v        vi i                              v      
C scaffold170|s       2586 CAATATACCGGCTGCTGCCAATTGTTGTTGGCAACATGGCGGTCCAAGGC 2537

  scaffold97|si      54721 GGGAGGGATAACTCAGTCTGTGGACTGAGTTTTGGCCGTTCCCATGATGG 54770
                           i i v vv                          i vi  i vv  i i 
C scaffold170|s       2536 AGAATGCCTAACTCAGTCTGTGGACTGAGTTTTGACGATTTCGCTGGTAG 2487

  scaffold97|si      54771 GCCGGTGGGGTATCAGTGATGTAATTGAAAAAAA-TAATTGTGTGATG 54817
                              v --------  iiv  v             - viii     i  
C scaffold170|s       2486 GCCTG--------CAACTATTTAATTGAAAAAAATTTGCCGTGTGGTG 2447

Matrix = 20p43g.matrix
Kimura (with divCpGMod) = 9.63
Transitions / transversions = 1.37 (119/87)
Gap_init rate = 0.01 (32 / 2144), avg. gap size = 2.22 (71 / 32)

12631 11.26 3.82 1.73 scaffold97|size472814 53354 55394 (417457) C scaffold170|size558746_(dbseq-nr_246)_[277812,288266]#LTR/Gypsy (6688) 3767 1685 m_b1696s001i2 199741

  scaffold97|si      53354 TAATTGAAACTAAGCTGAAATGAAAACAATTG-AAATATAGTATGACTTC 53402
                                    v v  v  v i v  i    v  -   v   i -  vv   
C scaffold170|s       3767 TAATTGAAAATTAGATGTAGTCAAGACAAGTGTAAAAATAAT-TGTATTC 3719

  scaffold97|si      53403 AAT--AACTCACC-ATAAAAATTTACATGCCTCTGCAAACCGTTGTTGGC 53449
                           v  --        -v  vv   v   vi   v    v  vii i      
C scaffold170|s       3718 CATGCAACTCACCTCTATTAATATACTCGCCGCTGCCAAATATCGTTGGC 3669

  scaffold97|si      53450 AACACGGCGGTGCAAGGCCAAATGCCAAACTCAGTCTGTGGACTGAGTTT 53499
                                          i  v    v                 i        
C scaffold170|s       3668 AACACGGCGGTGCAAAGCGAAATCCCAAACTCAGTCTGTGGGCTGAGTTT 3619

  scaffold97|si      53500 CGCTG---TTCCGTGCCTGGCCTGAAATAAAATAATTGAAAATTAGATGT 53546
                           i- v ---   i vi iv      v  ivvvv          --------
C scaffold170|s       3618 T-CGGGATTTCTGAACTGGGCCTGTAACTTTTTAATTGAAAA-------- 3578

  scaffold97|si      53547 AGTCAAGACATGTGTAGAA-ATAATTGTAT--------TCTATTC----- 53582
                           ----  i        v  i-     v vi -------- vvi   -----
C scaffold170|s       3577 ----AAAACATGTGTTGAGTATAATAGGGTGAAAAAGATGAGTTCGTGAA 3532

  scaffold97|si      53583 AACTCACCTCTGTTAATATACCTGCCGCTGCCAAATATTGTTGGCAACAC 53632
                                   i iiv-            i       v i  v          
C scaffold170|s       3531 AACTCACCCCCAA-AATATACCTGCCACTGCCAATTGTTCTTGGCAACAC 3483

  scaffold97|si      53633 GGCGGTGTAAAGCG-AATCCCAAACTCAGTCTGTGGACTGAGTTTTGGGG 53681
                           i     vii i   -   v  v                       ii v 
C scaffold170|s       3482 AGCGGTCCGAGGCGGAATGCCTAACTCAGTCTGTGGACTGAGTTTCAGCG 3433

  scaffold97|si      53682 ATTTCAGAACTGGGCCTGTAACTATTTCATTGAAAAAAA-TTAACATGTG 53730
                                ivv v i i          v  v           -      ii  
C scaffold170|s       3432 ATTTCGCCAGTAGACCTGTAACTAATTAATTGAAAAAAAATTAACACATG 3383

  scaffold97|si      53731 TTGAGTATAATAGGGTCAAAAATGATGAGTTAATCAAAACTCACCCC-AA 53779
                                           v     -        v  v            -  
C scaffold170|s       3382 TTGAGTATAATAGGGTGAAAAA-GATGAGTTCATGAAAACTCACCCCCAA 3334

  scaffold97|si      53780 AATATACCCGCCGCTGCCAATTGTTGTTGGCAACACGGCGGTCCAAGGCG 53829
                                                    v                    v   
C scaffold170|s       3333 AATATACCCGCCGCTGCCAATTGTTCTTGGCAACACGGCGGTCCAATGCG 3284

  scaffold97|si      53830 GAATGCCTAACTCAGTCTGTGGACTGAGTTTTGGCGATTTTGCCAGTACA 53879
                                                          i                v 
C scaffold170|s       3283 GAATGCCTAACTCAGTCTGTGGACTGAGTTTCGGCGATTTTGCCAGTAGA 3234

  scaffold97|si      53880 CCTGTAACTAATTAATTGGAAAAAATGGACGTGCGGTGAGTATTATAGTG 53929
                                             i       vi  i  i v      iv      
C scaffold170|s       3233 CCTGTAACTAATTAATTGAAAAAAATTAACATGTGTTGAGTACAATAGTG 3184

  scaffold97|si      53930 C-AAAAATGGTGAGTTCATCAAAACTCACCCCCAAAATATACCCGCCGCT 53978
                           i-     v i   v     v  v                    v   i  
C scaffold170|s       3183 TGAAAAAAGATGATTTCATGAATACTCACCCCCAAAATATACCGGCCACT 3134

  scaffold97|si      53979 GCCAATTGTTGTTGGCAACATGGCGGTCCAAAGGCGGAATGCCTAACTCA 54028
                                     v    i         i     -   i              
C scaffold170|s       3133 GCCAATTGTTCTTGGTAACATGGCGATCCAA-GGCAGAATGCCTAACTCA 3085

  scaffold97|si      54029 GTCTGTGGACTGAGTTTTGG-GATTTTGCCAGTACACCTGTAACTAATTA 54077
                                            i  -     i v v   v           v   
C scaffold170|s       3084 GTCTGTGGACTGAGTTTCGGCGATTTCGACCGTAGACCTGTAACTATTTA 3035

  scaffold97|si      54078 ATTGGAAAAAATGGACGTGTGGTGAGTATTATAGTGCAAAAAATGGTGAG 54127
                               i   vi  v   i            vi i   i i  v   iv   
C scaffold170|s       3034 ATTGAAAATGATTGACATGTGGTGAGTATAGTGGTGTAGAACATGAAGAG 2985

  scaffold97|si      54128 TTCATGAAAA-CTCACCCCCAAAATATACCCGCCGCTGCCAATTGTTGTT 54176
                             i- i  v -  i       v        v  i             v  
C scaffold170|s       2984 TTT-TAAATATCTTACCCCCACAATATACCGGCTGCTGCCAATTGTTCTT 2936

  scaffold97|si      54177 GGCAACACGGCGGTGCAAATGGGAATGCCTAACTCAGTCTGTG------G 54220
                                  i      v   ivv                      ------i
C scaffold170|s       2935 GGCAACATGGCGGTCCAAGGCGGAATGCCTAACTCAGTCTGTGTCTGTGA 2886

  scaffold97|si      54221 ACTGAGTTTCGGCGATTTTGCCAGTACACCTGTAACTAGTTAATTGGAAA 54270
                                                     v           i       i   
C scaffold170|s       2885 ACTGAGTTTCGGCGATTTTGCCAGTAGACCTGTAACTAATTAATTGAAAA 2836

  scaffold97|si      54271 AAATGGACGTGTGGTGAGTATTATAGTGCGAAAAATGGTGAGTTCATGAA 54320
                                i  i    v    i iv      i      v i            
C scaffold170|s       2835 AAATGAACATGTGTTGAGCACAATAGTGTGAAAAAAGATGAGTTCATGAA 2786

  scaffold97|si      54321 AACTCACCCCCAAAATATACCCGCCGCTGCCAATTGTTGTTGGCAACATG 54370
                                                v                v         i 
C scaffold170|s       2785 AACTCACCCCCAAAATATACCGGCCGCTGCCAATTGTTCTTGGCAACACG 2736

  scaffold97|si      54371 GCGGTCCAAGGCAGAATGCCTAACTCAGTCTGTGGACTGAGTTTCGGCAA 54420
                                    v  i                                     
C scaffold170|s       2735 GCGGTCCAATGCGGAATGCCTAACTCAGTCTGTGGACTGAGTTTCGGCAA 2686

  scaffold97|si      54421 TTTTGCCAGTACA--CCTGTAACTAATTAATGGAAAAAAAATGGACGTGT 54468
                                  v   i --          v     v i       -        
C scaffold170|s       2685 TTTTGCCCGTATAGACCTGTAACTATTTAATTGGAAAAAAA-GGACGTGT 2637

  scaffold97|si      54469 GGTGTGTATTATAGTGCAAAAAATGGTGAGTTCATGAAAA-CTCACCCCC 54517
                               v    vi i   i i  v   iv     i- i  v -  i      
C scaffold170|s       2636 GGTGAGTATAGTGGTGTAGAACATGAAGAGTTT-TAAATATCTTACCCCC 2588

  scaffold97|si      54518 AAAATATACCGGCCGCTGCCAA---TTGT--------------------- 54543
                            v           i        ---    ---------------------
C scaffold170|s       2587 ACAATATACCGGCTGCTGCCAATTGTTGTTGGCAACATGGCGGTCCAAGG 2538

  scaffold97|si      54544 -----------ACTCAGTCTGTGGTCTGAGTTTTGGCGATTTCGCCGGCA 54582
                           -----------             v          i         i  i 
C scaffold170|s       2537 CAGAATGCCTAACTCAGTCTGTGGACTGAGTTTTGACGATTTCGCTGGTA 2488

  scaffold97|si      54583 GGCCTGCAACTAATTAATTGAAAAAAAATTGGCCGTGTGGTGAGTATAAT 54632
                                       v              -  v                   
C scaffold170|s       2487 GGCCTGCAACTATTTAATTGAAAAAAA-TTTGCCGTGTGGTGAGTATAAT 2439

  scaffold97|si      54633 ATTGTAGAACAAGATGAAATCGTGATTACTCACCCCCAAAATATACCCAC 54682
                                         ii     v                         vi 
C scaffold170|s       2438 ATTGTAGAACAAGACAAAATCTTGATTACTCACCCCCAAAATATACCGGC 2389

  scaffold97|si      54683 CGCTGCCAATTGTTGTTGGCAACATGGCGGTGCAAGGCGGGAGGGATAAC 54732
                                         v         i                         
C scaffold170|s       2388 CGCTGCCAATTGTTCTTGGCAACACGGCGGTGCAAGGCGGGAGGGATAAC 2339

  scaffold97|si      54733 TCAGTCTGTGGACTGAGTTTTGGCCGTTCCCATGATGGGCCGGTGGGGTA 54782
                                               i                   -    i    
C scaffold170|s       2338 TCAGTCTGTGGACTGAGTTTCGGCCGTTCCCATGATGGGC-GGTGAGGTA 2290

  scaffold97|si      54783 TCAGTGATGTAATTGAAAAAA-ATAATTGTGTGATGTGAAAGCAGTGAGA 54831
                                                - i vv                       
C scaffold170|s       2289 TCAGTGATGTAATTGAAAAAATACACATGTGTGATGTGAAAGCAGTGAGA 2240

  scaffold97|si      54832 GGGCGCACTGCTATTGTACCATACTGTTGTGTCTGGGTCAAGCACCATTG 54881
                                        ------  ----     v                   
C scaffold170|s       2239 GGGCGCACTGCTA------CA----GTTGTCTCTGGGTCAAGCACCATTG 2200

  scaffold97|si      54882 TTGTAGTATGGTACCATACGTAGATGTACTAAAACTGTATTATCATACAA 54931
                                              i     i    -                 i 
C scaffold170|s       2199 TTGTAGTATGGTACCATACATAGATATACT-AAACTGTATTATCATACGA 2151

  scaffold97|si      54932 ATATGCCAGACAAGAATTAGGTGACGTGATACAAAGGAATAAGTAACAAA 54981
                                   v                          v              
C scaffold170|s       2150 ATATGCCACACAAGAATTAGGTGACGTGATACAAACGAATAAGTAACAAA 2101

  scaffold97|si      54982 CACGTAGACACACTACTCTCATTTTCAGCCCCACTTATTATTCTTA---T 55028
                                           v iv                          --- 
C scaffold170|s       2100 CACGTAGACACACTACGCCAATTTTCAGCCCCACTTATTATTCTTATGTT 2051

  scaffold97|si      55029 GTGTTCTCATTTTTTGGCACAGTCACTTCTGATGGTACCATATTATTTTG 55078
                                  i          i            i i      ---       
C scaffold170|s       2050 GTGTTCTTATTTTTTGGCGCAGTCACTTCTGGTAGTACCA---TATTTTG 2004

  scaffold97|si      55079 AAAATATGAATAGGCCCAAAGCGCACTCACCAAATGAAATCATAGATCAA 55128
                                               i      v                      
C scaffold170|s       2003 AAAATATGAATAGGCCCAAAACGCACTAACCAAATGAAATCATAGATCAA 1954

  scaffold97|si      55129 GCCTATAATTGAAACCAAAACTAGACC--CAACAGGTGATCTTGCTGTTT 55176
                             v  v                   i --                v    
C scaffold170|s       1953 GCGTAGAATTGAAACCAAAACTAGATCTGCAACAGGTGATCTTGCAGTTT 1904

  scaffold97|si      55177 ACAACTCGTGATTCGCTAAATGTGAGTCATGAAACAAACAACCACTAGGA 55226
                                           v  v                          vv  
C scaffold170|s       1903 ACAACTCGTGATTCGCAAATTGTGAGTCATGAAACAAACAACCACTCCGA 1854

  scaffold97|si      55227 AGGT-TTTTTTGCTTCAAAGCTTAGCGGGATAAACAAAAATGCGGCTTAA 55275
                             i -                    i v       i              
C scaffold170|s       1853 AGATATTTTTTGCTTCAAAGCTTAGTGTGATAAACGAAAATGCGGCTTAA 1804

  scaffold97|si      55276 GTAATGTATAAAAAGACCGGTAACCCAACCGTACACTCTTGAAATTCCGG 55325
                                        ii            v                      
C scaffold170|s       1803 GTAATGTATAAAAGAACCGGTAACCCACCCGTACACTCTTGAAATTCCGG 1754

  scaffold97|si      55326 TAACCTCCCCGTACACTCTGACGTTTTGCGAGTGTACGGGGAGGTTACCG 55375
                                                 i      i                    
C scaffold170|s       1753 TAACCTCCCCGTACACTCTGACATTTTGCAAGTGTACGGGGAGGTTACCG 1704

  scaffold97|si      55376 GTGTTTTTCGTTTGCAGTG 55394
                                              
C scaffold170|s       1703 GTGTTTTTCGTTTGCAGTG 1685

Matrix = 20p43g.matrix
Kimura (with divCpGMod) = 11.49
Transitions / transversions = 0.97 (111/115)
Gap_init rate = 0.03 (58 / 2040), avg. gap size = 1.97 (114 / 58)


313 21.59 3.37 1.10 scaffold97|size472814 55395 55483 (417368) C genome_3_16974#DNA/hAT-Tag1 (533) 200 110 m_b1696s001i3 199740

  scaffold97|si      55395 GATTTATTACTGATAGCGTGTCTCCATTAGCACCCATTACTAATC-ATAC 55443
                             v     vi   i   v    v   v   i i iiv    iv i-   i
C genome_3_1697        200 GAGTTATTTTTGACAGCTTGTCGCCAATAGTATCTGGTACTGCTTTATAT 151

  scaffold97|si      55444 TGCCT--ACTACGCCATTTGTCCTTTCTCTCGTGATTGCAAA 55483
                                --      i     -  v      v            
C genome_3_1697        150 TGCCTCTACTACGTCATTT-TCATTTCTCGCGTGATTGCAAA 110

Matrix = 20p43g.matrix
Kimura (with divCpGMod) = 25.71
Transitions / transversions = 1.11 (10/9)
Gap_init rate = 0.03 (3 / 88), avg. gap size = 1.33 (4 / 3)


1280 14.57 0.40 8.30 scaffold97|size472814 55488 55734 (417117) rnd-5_family-98#Unknown 173 401 (0) m_b1696s001i4 199742

  scaffold97|si      55488 CTAAGCATGTTGGCAGAAGAAACAGCAATACTTCTCAGCACATGATCACG 55537
                                  i i        v         i              v     i
  rnd-5_family-        173 CTAAGCACGCTGGCAGAACAAACAGCAACACTTCTCAGCACATCATCACA 222

  scaffold97|si      55538 TGACAACCTCACATCAATGTCTGTTGTCATCTTTCAACAATCTACTGATT 55587
                           i ii        i i v           v      i  i   vi  v?  
  rnd-5_family-        223 CGGTAACCTCACGTTACTGTCTGTTGTCTTCTTTCGACGATCAGCTCNTT 272

  scaffold97|si      55588 ATCATGAGCATCACCCGTCCTCATCATCAAAAGACAAATAATCATCATGA 55637
                           ?  i------------------       v                i  i
  rnd-5_family-        273 NTCG------------------ATCATCATAAGACAAATAATCATCGTGG 304

  scaffold97|si      55638 TATATTCATCAATACCACCCCAGCTTGATTGCAGAGAGAGTGTGCTGTCT 55687
                               v     iv                            i      -v 
  rnd-5_family-        305 TATAATCATCGTTACCACCCCAGCTTGATTGCAGAGAGAGCGTGCTG-AT 353

  scaffold97|si      55688 AATCCAGCACAAACGTAAAA-GGTAATCAGGTCAGTACTTGTATTTTT 55734
                                      ? v i    -   i vi          ?i        
  rnd-5_family-        354 AATCCAGCACANAGGCAAAACGGTGAGTAGGTCAGTACNCGTATTTTT 401

Matrix = 20p43g.matrix
Kimura (with divCpGMod) = 11.59
Transitions / transversions = 1.75 (21/12)
Gap_init rate = 0.08 (20 / 246), avg. gap size = 1.00 (20 / 20)


2563 18.65 0.59 2.19 scaffold97|size472814 55739 56248 (416603) rnd-1_family-352#Unknown 1 502 (0) m_b1696s001i5 199743

  scaffold97|si      55739 CTACCCTCTTAGTCCTTGTTCTGTGCATAAGATCATGAACAAACTTCCAG 55788
                             i       --  -----       iv     ---    i        v
  rnd-1_family-          1 CTGCCCTCTT--TC-----TCTGTGCGAAAGAT---GAACGAACTTCCAC 40

  scaffold97|si      55789 GAGCAAAGATGCAGTATGACCTCTCAACCGATGAAGTCTTCTACCCCCTT 55838
                            ?       v    ii       ?      v?    v        v v  
  rnd-1_family-         41 GNGCAAAGAGGCAGCGTGACCTCNCAACCGTNGAAGACTTCTACCGCGTT 90

  scaffold97|si      55839 ACAAAGGATGTGCAGCGCTGTACTTGACA-AAAATTGGCTTCTGATGTTA 55887
                           i v        v      i     v i  -          v i     i 
  rnd-1_family-         91 GCCAAGGATGTCCAGCGCCGTACTGGGCAGAAAATTGGCTGCCGATGTCA 140

  scaffold97|si      55888 CTGAGGATCAACACTTCCGTGAGTATTTTTTGAGCAGGTGTTGCTGTGGC 55937
                            v       i? i                v- v  i        i  v  
  rnd-1_family-        141 CGGAGGATCGNCGCTTCCGTGAGTATTTTG-GCGCGGGTGTTGCCGTCGC 189

  scaffold97|si      55938 CATTAATGC-TGGACACTGCTTACCAAGATTGATTTGCTGCTTGATTGCA 55986
                            i  ?    -     i     i  vi  v?   ii      i    v  i
  rnd-1_family-        190 CGTTNATGCATGGACGCTGCTCACAGAGCNTGACCTGCTGCCTGATGGCG 239

  scaffold97|si      55987 CCAAGATCAGCCATTTGCTACAGGCAATG-AATTCTTAAAATGCTAGCCA 56035
                             i          i     ?ii    ?  - v   ? i  i     v   
  rnd-1_family-        240 CCGAGATCAGCCACTTGCTNTGGGCANTGTACTTCNTGAAGTGCTACCCA 289

  scaffold97|si      56036 CAAACAGAGGAAGGATGTTCTGCAGCTGGGTTGGATAAGGGTGCTGTCAA 56085
                            i   v           i        v vi i   ?        i  ii 
  rnd-1_family-        290 CGAACCGAGGAAGGATGCTCTGCAGCGGCATCGGANAAGGGTGCCGTTGA 339

  scaffold97|si      56086 CCCAAAGACATGGCAAAAGGACATTTGGCCAGTGATCTGAGCACTCTTGG 56135
                              v     ? ?? i?   v  i i      ? v    iv  ?    i  
  rnd-1_family-        340 CCCCAAGACNTNNCGNAAGTACGTCTGGCCANTCATCTATGCNCTCTCGG 389

  scaffold97|si      56136 ACCTCAAAAGTGATGTGTTAAGTTCACGTATTGTCCATTTTCCATCAAAA 56185
                                i      v    v       ii  v    i v   ?v   i    
  rnd-1_family-        390 ACCTCGAAAGTGCTGTGGTAAGTTCGTGTTTTGTTCTTTTNACATTAAAA 439

  scaffold97|si      56186 TCATGCTTCTGACTTGTCTTTCCCATATTACTTTTGAAGATAGGATTCTC 56235
                                     i   iv     i   v           ii i   v ivvv
  rnd-1_family-        440 TCATGCTTCTAACTCCTCTTTTCCAGATTACTTTTGAGAACAGGTTCAAA 489

  scaffold97|si      56236 AATAAGAGGCCTG 56248
                             ii      v  
  rnd-1_family-        490 AACGAGAGGCATG 502

Matrix = 20p43g.matrix
Kimura (with divCpGMod) = 16.96
Transitions / transversions = 1.38 (54/39)
Gap_init rate = 0.03 (14 / 509), avg. gap size = 1.00 (14 / 14)


306 27.56 5.86 5.04 scaffold97|size472814 56074 56329 (416522) C rnd-1_family-908#Unknown (251) 276 19 m_b1696s001i6 199744

  scaffold97|si      56074 GGGTGCTGTCAACCCAAAGACATGGCAAAAGGACATTTGGCCAGTGATCT 56123
                                vi   i  v v     ivv  iv   vi   i?    --iv iv 
C rnd-1_family-        276 GGGTGGCGTCGACGCCAAGACGATGCGCAAGCGCATCNGGCC--CTACGT 229

  scaffold97|si      56124 GAGCACTCT--TGGACCTCAAAAGTGATGTGTTAAGTTCACGTAT-TGTC 56170
                            iiii    -- v  v     ?vii      v i   -v i  v -   v
C rnd-1_family-        228 GGATGCTCTGTTCGAGCTCAANTACGATGTGGTGAGT-AATGTTTCTGTG 180

  scaffold97|si      56171 CATT--TTCCATCAAAATCATGCTTCTGACTTGTCTTTCCCATATTACTT 56218
                            v  --  i?  vv? v    -i    i    ? iv --   v   vi? 
C rnd-1_family-        179 CTTTATTTTNATACNACTCAT-TTTCTAACTTNTTGT--CCAGATTTTNT 133

  scaffold97|si      56219 TTGAAGATAGGATTCTCAA-TAAGA--GGCC-TGACACTCATCTCAGTGT 56264
                               ii i   -   vv  - i v --   v-    vvi v?  v     
C rnd-1_family-        132 TTGAGAACAGG-TTCAAAAGTGACAACGGCAGTGACTGCCTNCTGAGTGT 84

  scaffold97|si      56265 TGACTGCACTGACTGCAGGATCCA---ATA---AAAGGGTCCTGCTTTTG 56308
                              iv ?  ?  i v         ---   ---i   -----?i     i
C rnd-1_family-         83 TGATGGNACNGATTTCAGGATCCAGCCATACCGGAAG-----NACTTTTA 39

  scaffold97|si      56309 CCTCTTACAAATTCAAAGGCA 56329
                           -    i    i     i  ? 
C rnd-1_family-         38 -CTCTCACAAGTTCAAGGGNA 19

Matrix = 20p43g.matrix
Kimura (with divCpGMod) = 32.35
Transitions / transversions = 1.03 (34/33)
Gap_init rate = 0.08 (21 / 255), avg. gap size = 1.33 (28 / 21)

407 24.69 4.10 5.39 scaffold97|size472814 56257 56500 (416351) C rnd-1_family-363#Unknown (94) 473 233 m_b1696s001i7 199744

  scaffold97|si      56257 CTCAGTGTTGACTGCACTGACTGCAGGATCCAATAAAAGGGTCCTGC-TT 56305
                             ?        iv    ?    v        vi? vv v  ?  ??v-  
C rnd-1_family-        473 CTNAGTGTTGATGGCACNGACTTCAGGATCCCGNACCATGGNCCNNAGTT 424

  scaffold97|si      56306 TTGCCTCTTA--CAAATTCAAAGGCAAATCAGCATGTTATGAGGTGGCAT 56353
                             i ?i vv --   i    -- v viiv v  -- v           i 
C rnd-1_family-        423 TTACNCCAAAAACAAGTTCA--GTCTGGGCTGC--GGTATGAGGTGGCGT 378

  scaffold97|si      56354 TCGGCATTTTGTCTGGGGAGATTAAAGGGTTGAATGGGCCATATCCATGC 56403
                            vii    ?? v ?  ?  ?  ivivv  v ?        ? ?   iiv 
C rnd-1_family-        377 TGAACATTNNGACNGGNGANATCTGCTGGATNAATGGGCCNTNTCCGCCC 328

  scaffold97|si      56404 AAGGGTTGACCCGATAATAATGT-----TTTTTTGTGATGAGC-TGATGA 56447
                           ii  iv ------ ?   i  v -----     i iv-i i  -      
C rnd-1_family-        327 GGGGAGT------ANAATGATCTNGANATTTTTCGCT-CGGGCTTGATGA 285

  scaffold97|si      56448 -AGGAACTCAATCTTGGTGAGAGTTTGGAGGTGGATGACGGGTATGTGGG 56496
                           - v ivi v  i   --    ? vv ?    i      i  ?  i  ?  
C rnd-1_family-        284 CATGGCTTGAACCTT--TGAGNGGGTNGAGGCGGATGATGGNTACGTNGG 237

  scaffold97|si      56497 GGAG 56500
                           ?   
C rnd-1_family-        236 NGAG 233

Matrix = 20p43g.matrix
Kimura (with divCpGMod) = 28.57
Transitions / transversions = 0.97 (28/29)
Gap_init rate = 0.07 (18 / 243), avg. gap size = 1.28 (23 / 18)


627 16.56 2.74 4.90 scaffold97|size472814 56684 56829 (416022) genome_12_752#DNA 726 868 (0) m_b1696s001i8 199745

  scaffold97|si      56684 TACATCTATGCACAAAAA-CAGGGACCCATTGTTTGGTATTAATGATAAA 56732
                               v    v  i     -ii        i v      i     v i   
  genome_12_752        726 TACAGCTATCCATAAAAAATGGGGACCCACTTTTTGGTGTTAATTACAAA 775

  scaffold97|si      56733 GTAGTCTTCTGTCTTCTGATGTAAATGTTTTCTTTGACAGATTATTAT-- 56780
                                -----  --   i   iv  ii v  v          v     --
  genome_12_752        776 GTAGT-----GT--TCTAATGCTAACATATTATTTGACAGATGATTATTA 818

  scaffold97|si      56781 -AGCTTTCAATCGTTTCAATATAATTTAATTGTTAGTTTCCCTCAACCTC 56829
                           -       vi v    i   v                             
  genome_12_752        819 AAGCTTTCTGTAGTTTTAATTTAATTTAATTGTTAGTTTCCCTCAACCTC 868

Matrix = 20p43g.matrix
Kimura (with divCpGMod) = 18.81
Transitions / transversions = 1.09 (12/11)
Gap_init rate = 0.07 (10 / 145), avg. gap size = 1.10 (11 / 10)


1267 21.48 4.80 8.66 scaffold97|size472814 56834 57312 (415539) C rnd-5_family-1483#Unknown (388) 462 1 m_b1696s001i9 199746

  scaffold97|si      56834 TGTACACTAAAATGCACCTTATTTTGTGGAATAAATGATACAGGTTGTCA 56883
                               i   iiv   i             v     v  i   --v    --
C rnd-5_family-        462 TGTATACTGGTATGTACCTTATTTTGTGCAATAATTGGTAC--TTTGT-- 417

  scaffold97|si      56884 GGCACCTGCAAGCATGTGCATGATGTGTGGAACATAAGTGGTGTTTCTTG 56933
                            -----  i-?    ----   ii    - v    i ii     v   i 
C rnd-5_family-        416 G-----TGT-NGCAT----ATGGCGTGT-GCACATGAACGGTGTATCTCG 378

  scaffold97|si      56934 CCACACGACTATCAAAATATTATCTCTTGCAAGTAGAGAATATCATCTAG 56983
                              ii ii       i i   -     i vi  v v i ii         
C rnd-5_family-        377 CCATGCAGCTATCAAGACATT-TCTCTCGAGAGGATAAAGCATCATCTAG 329

  scaffold97|si      56984 CA-AACTTGAACAAGTCTGTTTAGGGAATATAATTCC-TTGG--TCTGGT 57029
                             -   v i  iiv    -i   viv i  vv    i-  ? --  i   
C rnd-5_family-        328 CAGAACATAAATGTGTCT-CTTACATAGTAGTATTCTGTTNGTATCCGGT 280

  scaffold97|si      57030 A--TGTCAA--AAATCAAATATTCTCCAGGCTACT-GAAAGGGTCCACAC 57074
                           i-- i  i --   ? i        iv        -i    i    iv v
C rnd-5_family-        279 GTCTATCGAACAAANCGAATATTCTTGAGGCTACTAAAAAGAGTCCGGAA 230

  scaffold97|si      57075 ATCTGA-TTTAAATTTAATAATTATTGGTACTTGAACTTTTTACTATGTC 57123
                               i -                  i    v    iv           vv
C rnd-5_family-        229 ATCTAATTTTAAATTTAATAATTATCGGTAATTGAGATTTTTACTATGGA 180

  scaffold97|si      57124 ACT-----CCTTATTTGAAAGATTTTTGATACCAGTTATTGCAAATTCAA 57168
                           i  ----- vi      vi         v i   - v  ------     
C rnd-5_family-        179 GCTAAGAGCGCTATTTGCGAGATTTTTGCTGCCA-TGAT------TTCAA 137

  scaffold97|si      57169 AAT-AGGTTTAAAAATGTGCTGCGACTGAAAGAACTGCCGAT---ATATT 57214
                              -v                --         v     iv  ---i    
C rnd-5_family-        136 AATCCGGTTTAAAAATGTGCT--GACTGAAAGCACTGCTTATCAAGTATT 89

  scaffold97|si      57215 TTTTTTCTTCATTGCCCCATATGCACAACTTGGTCCCTCCCCTGTAGTAC 57264
                                -----      --- i   i    iv           v    i -
C rnd-5_family-         88 TTTTT-----ATTGCC---TGTGCGCAACCGGGTCCCTCCCCAGTAGCA- 48

  scaffold97|si      57265 CCTGGTTTTAACTG-CTTGT-GGGTG--TTCCACAGGGGTTTATAGGCAA 57310
                           ---iv   ii  i -  i i-     --     ii    -- i i     
C rnd-5_family-         47 ---ATTTTCGACCGCCTCGCAGGGTGTTTTCCATGGGGG--TGTGGGCAA 3

  scaffold97|si      57311 TC 57312
                             
C rnd-5_family-          2 TC 1

Matrix = 20p43g.matrix
Kimura (with divCpGMod) = 21.48
Transitions / transversions = 1.94 (62/32)
Gap_init rate = 0.11 (53 / 478), avg. gap size = 1.19 (63 / 53)


392 34.26 4.80 0.77 scaffold97|size472814 57547 57796 (415055) C scaffold69|size508817_(dbseq-nr_79)_[401838,405709]#LTR/Copia (1886) 1986 1727 m_b1696s001i10 199747

  scaffold97|si      57547 TGGCAAGTCATGCTGGGATGCACAATCATTCATCATCTGAGATCTGTTCC 57596
                             i v  i     i   ii v  v          viiv    vv ivv  
C scaffold69|si       1986 TGACTAGCCATGCCGGGGCGAACCATCATTCATCCCTGGAGAGGTAGGCC 1937

  scaffold97|si      57597 TGTATGGCAAGTGCCGCGGTGTACATTGCCTGACTTGCCCTTACTTTTGG 57646
                           v  v       iiivv i i   vi             vv  ivi v  i
C scaffold69|si       1936 AGTTTGGCAAGCATGTCAGCGTAAGTTGCCTGACTTGCAGTTGGCTGTGA 1887

  scaffold97|si      57647 -TTG---------TTGTTCTGCTTGTCAGATCTTTTTCCCGGGTCACTAT 57686
                           -   ---------    ii  i     v iiiv   v  ii viii v  
C scaffold69|si       1886 CTTGTCCTCTTGATTGTCTTGTTTGTCTGGCTGTTTGCCTAGCCTGCAAT 1837

  scaffold97|si      57687 C-TTTGGTTTTTGTGCACTTTCCACTTCATGAAATAGATGCACCAGCACC 57735
                           i- i   --         vv       iv ivii ii         ii  
C scaffold69|si       1836 TGTCTGG--TTTGTGCACAGTCCACTTTTTATGGTGAATGCACCAGTGCC 1789

  scaffold97|si      57736 GTACATTTTTGCCTATTTGTTTTTGATTTGGTTTACTGTCCTTTGCAGCT 57785
                           iviiv  i  v  v i i    v  v        ii    i    vi v 
C scaffold69|si       1788 AGGTCTTCTTTCCGACTCGTTTGTGCTTTGGTTTGTTGTCTTTTGGGGAT 1739

  scaffold97|si      57786 ATCTTC-TCCAC 57796
                             vv  -     
C scaffold69|si       1738 ATGGTCATCCAC 1727

Matrix = 20p43g.matrix
Kimura (with divCpGMod) = 44.25
Transitions / transversions = 1.30 (48/37)
Gap_init rate = 0.02 (6 / 249), avg. gap size = 2.33 (14 / 6)


919 33.63 5.89 3.26 scaffold97|size472814 57963 58709 (414142) C scaffold69|size508817_(dbseq-nr_79)_[401838,405709]#LTR/Copia (2271) 1601 836 m_b1696s001i11 199747

  scaffold97|si      57963 TTCCTTAATCTGGCCTTCCAAAGTCGTAATATTTTCTTGAGTTAGTGG-T 58011
                                 i ii  vv    v iv ivi i  v  i     -  i  vi - 
C scaffold69|si       1601 TTCCTTGACTTGTGCTTCGAGTGCGATGATCTTCTCTTG-GTCAGGAGAT 1553

  scaffold97|si      58012 TTGGCTCCCTATTTGCCTCTGCTGACAAGCAAATCACATTTTGGCTT-AC 58060
                                v   i    v  v   i v  i  i  i  iv i    vi  -i 
C scaffold69|si       1552 TTGGCACCCCATTTTCCGCTGTTCACGAGTAAGTCGAACTTTGCTTTTGC 1503

  scaffold97|si      58061 TTTTGTCATGACCTCTTGGTTAATTGTATCTTTCATATCCCTTGTTTGAT 58110
                              iv      iv  i vi v i   i    i       i i        
C scaffold69|si       1502 TTTCTTCATGATGTCCTCATGAGTTGCATCTCTCATATCTCCTGTTTGAT 1453

  scaffold97|si      58111 CGATCCAATTGGGTTAT-CTTTTC---TGTAACAATGAATTGTGGTGCCT 58156
                            v     i i vv  ii-v i   ---     iv   i vv  i i i i
C scaffold69|si       1452 CCATCCAGTCGTCTTGCAGTCTTCGGATGTAATCATGGAAGGTAGCGTCC 1403

  scaffold97|si      58157 GGGATGTCTTTAAGCTAAGCATCAAAAATGATTGCGTGAATACTTGTGTC 58206
                             i iii   v   v        i  i vv  v i   i i i---ii  
C scaffold69|si       1402 GGAACACCTTGAAGGTAAGCATCGAAGAGTATGGTGTGGACAT---CATC 1356

  scaffold97|si      58207 CACCAATCGTTCTCA---CATGAGTTGGAGGC-TAGTTTTGACTGAAATA 58252
                           v  vi  i vi v i--- v    i  --   -     v  ii    i  
C scaffold69|si       1355 AACAGATTGGCCGCGGGCCTTGAGCTG--GGCATAGTTGTGGTTGAAGTA 1308

  scaffold97|si      58253 TGTGTGAATATTG----TGTCAACTCAAATTTAATTTATTTCCATACTGC 58298
                           v        v   ----   iiv ----    iv   iv  v    vv v
C scaffold69|si       1307 AGTGTGAATCTTGTCGATGTTGCC----ATTTGCTTTGATTGCATAAAGA 1262

  scaffold97|si      58299 ATGCGCTCATGTTAATTTGTTCTT-GTACTGTTTCAGTGGCA-TATCATG 58346
                           i vv v  ii vvii  v ii vv-  i v  vv    v  v- ii i v
C scaffold69|si       1261 GTCAGGTCGCGGAGGTTGGCCCGGAGTGCGGTAACAGTTGCCTTGCCGTC 1212

  scaffold97|si      58347 AACCCTAACCAACCTCATGATGGTTTCATACATGATGGGAGCCACAGCCT 58396
                           v vvv ii v i              ii       vv  v  v  i vi 
C scaffold69|si       1211 TAGGGTGGCAAGCCTCATGATGGTTTTGTACATGAGTGGTGCAACGGGTT 1162

  scaffold97|si      58397 TGGACTCACCCATCACCACAATTTGCAGCTGTTTCTGGAGATA------T 58440
                            v ii  i  vv v  v ii v  -  -- iv i   iv    ------i
C scaffold69|si       1161 TTGGTTCGCCATTGACAATGAGTT-CA--TAGTCCTGACGATAGGTGAGC 1115

  scaffold97|si      58441 AGA----CTTTG---------GTTAGGTT-TTATTGAGACATTGTCACAA 58476
                              ----     ---------  v   i -  i vv     vi i    v
C scaffold69|si       1114 AGAGTTGCTTTGGCCTCCTCAGTGAGGCTGTTGTACAGACAGCGCCACAT 1065

  scaffold97|si      58477 CTGTTTGTCATTTTGTGCTGCTTGCTTGTCTGAGTTGATATCTCCTGCCG 58526
                           i  i i  ii            i          i     ii  ------ 
C scaffold69|si       1064 TTGCTCGTTGTTTTGTGCTGCTCGCTTGTCTGAATTGATGCCT------G 1021

  scaffold97|si      58527 GAACAAATGACCCAAAGGCCACCAAGAGTATTTTGACATCAGGTTT---T 58573
                           vi ii    v iviv v  ii ivvv i i   i -    - i   ---i
C scaffold69|si       1020 TGATGAATGTCTGGCATGCTGCTTTCAATGTTTCG-CATC-GATTTGGCC 973

  scaffold97|si      58574 ATATTTGTCAATCACACTGATGTTATTTA-AATC--TGCTTGTGAATTTT 58620
                           i    i -    v vi     -  i i i-vi  --  i       i  v
C scaffold69|si        972 GTATTCG-CAATGAGGCTGAT-TTGTCTGCCGTCCTTGTTTGTGAACTTG 925

  scaffold97|si      58621 TGGATGCTTTGCACATCAGTGTCCCACCCTATCACGTTTTCCCTTGGTAT 58670
                           v i   i    vi ii vv       v  i    i i  v    --  v 
C scaffold69|si        924 AGAATGTTTTGGGCGCCTTTGTCCCAGCCCATCATGCTTGCCCT--GTCT 877

  scaffold97|si      58671 T--AGTTTATTTTCCAGAATAACCACATGATTTAATTTCAT 58709
                            --    iv     v i   v     v   i  ivi     
C scaffold69|si        876 TGCAGTTCTTTTTCGAAAATTACCACTTGACTTGCCTTCAT 836

Matrix = 20p43g.matrix
Kimura (with divCpGMod) = 40.82
Transitions / transversions = 1.31 (138/105)
Gap_init rate = 0.06 (42 / 746), avg. gap size = 1.64 (69 / 42)


2892 8.74 0.74 0.74 scaffold97|size472814 58674 59076 (413775) C scaffold53|size842038_(dbseq-nr_198)_[103593,109546]#LTR (5551) 403 1 m_b1696s001i12 199748

  scaffold97|si      58674 TTTATTTTCCAGAATAACCACA-TGATTTAATTTCATCTTTGTGGTGA-T 58721
                               i   i v vi- i    i-     i-- iiv   v v v  i  - 
C scaffold53|si        403 TTTACTTTTCCGCG-AGCCACGCTGATTC--TCCAATCGTGGGGGCGAGT 357

  scaffold97|si      58722 GACATAGGCCAATTATCTACCCTACAGTAGTACTTTAGG-TAAACTGAAA 58770
                                                      i      i    - v        
C scaffold53|si        356 GACATAGGCCAATTATCTACCCTACAGCAGTACTCTAGGGTCAACTGAAA 307

  scaffold97|si      58771 GATACCCTTAACTTCTCAGGAGATGAGGGATATCTCCCAATAATGGCAAG 58820
                                      i                       i              
C scaffold53|si        306 GATACCCTTAATTTCTCAGGAGATGAGGGATATCTTCCAATAATGGCAAG 257

  scaffold97|si      58821 AACCAGCAAATAACAAGAATAGGTTCACTACCCAGAAATACCATTTGGGG 58870
                                       i                                     
C scaffold53|si        256 AACCAGCAAATAGCAAGAATAGGTTCACTACCCAGAAATACCATTTGGGG 207

  scaffold97|si      58871 CATAATGCTTTATGTCATCAACTAATGACATAAAGGCATACCATATCTGT 58920
                           v                                  i              
C scaffold53|si        206 AATAATGCTTTATGTCATCAACTAATGACATAAAGACATACCATATCTGT 157

  scaffold97|si      58921 GTAGGATCCTACACAGTTTCATTTTGTGCAATGAAGCATATTTGCTTTGT 58970
                                            v                             ii 
C scaffold53|si        156 GTAGGATCCTACACAGTATCATTTTGTGCAATGAAGCATATTTGCTTCAT 107

  scaffold97|si      58971 TACTGCTTGTTAGTAACAAACAACTTAACTCATAAAAATCAGTCTACAAC 59020
                            v          v  i  i           i                   
C scaffold53|si        106 TTCTGCTTGTTACTAGCAGACAACTTAACTTATAAAAATCAGTCTACAAC 57

  scaffold97|si      59021 AATGTATCTACCGTTTACTACATAATATAAAAATTACATTGTAACGGCTT 59070
                             i                                    iiv        
C scaffold53|si         56 AACGTATCTACCGTTTACTACATAATATAAAAATTACATCAAAACGGCTT 7

  scaffold97|si      59071 AGGTCA 59076
                                 
C scaffold53|si          6 AGGTCA 1

Matrix = 20p43g.matrix
Kimura (with divCpGMod) = 8.34
Transitions / transversions = 1.92 (23/12)
Gap_init rate = 0.01 (6 / 402), avg. gap size = 1.00 (6 / 6)


15337 13.00 1.40 1.53 scaffold97|size472814 58721 61142 (411709) scaffold433|size259623_(dbseq-nr_699)_[187890,193857]#LTR 1 2419 (3549) m_b1696s001i13 199749

  scaffold97|si      58721 TGACATAGGCCAATTATCTACCCTACAGTAGTACTTTAGG-TAAACTGAA 58769
                                           i           i      i    - v       
  scaffold433|s          1 TGACATAGGCCAATTACCTACCCTACAGCAGTACTCTAGGGTCAACTGAA 50

  scaffold97|si      58770 AGATACCCTTAACTTCTCAGGAGATGAGGGATATCTCCCAATAATGGCAA 58819
                                       i                       i             
  scaffold433|s         51 AGATACCCTTAATTTCTCAGGAGATGAGGGATATCTTCCAATAATGGCAA 100

  scaffold97|si      58820 GAACCAGCAAATAACAAGAATAGGTTCACTACCCAGAAATACCATTTGGG 58869
                                        i                                    
  scaffold433|s        101 GAACCAGCAAATAGCAAGAATAGGTTCACTACCCAGAAATACCATTTGGG 150

  scaffold97|si      58870 GCATAATGCTTTATGTCATCAACTAATGACATAAAGGCATACCATATCTG 58919
                            v                                  i             
  scaffold433|s        151 GAATAATGCTTTATGTCATCAACTAATGACATAAAGACATACCATATCTG 200

  scaffold97|si      58920 TGTAGGATCCTACACAGTTTCATTTTGTGCAATGAAGCATATTTGCTTTG 58969
                                             v                             ii
  scaffold433|s        201 TGTAGGATCCTACACAGTATCATTTTGTGCAATGAAGCATATTTGCTTCA 250

  scaffold97|si      58970 TTACTGCTTGTTAGTAACAAACAACTTAACTCATAAAAATCAGTCTACAA 59019
                             i          v  i  ii   i              ii v ii ivi
  scaffold433|s        251 TTGCTGCTTGTTACTAGCAGGCAATTTAACTCATAAAAACTATTTCATCG 300

  scaffold97|si      59020 CAATGTATCTACCGTTTACTACATAATATAAAAATTACATTGTAACGGCT 59069
                              i                        -   v       iiv       
  scaffold433|s        301 CAACGTATCTACCGTTTACTACATAATA-AAATATTACATCAAAACGGCT 349

  scaffold97|si      59070 TAGGTCACTATCAATTGATAGCCTTTGCGTGACCAGGATCATCTGTATGT 59119
                                                    i   i  i        v     i  
  scaffold433|s        350 TAGGTCACTATCAATTGATAGCCTTCGCGCGATCAGGATCAACTGTACGT 399

  scaffold97|si      59120 CATTCCACCATCCATCATCCATCTCAGGTATGTGTTGACCATGGTAGGTT 59169
                                       i         v i                         
  scaffold433|s        400 CATTCCACCATCTATCATCCATATTAGGTATGTGTTGACCATGGTAGGTT 449

  scaffold97|si      59170 CGTCTATCTGTCCTCTTGTTGCTCAATGCCGTACACTACCTGTGGTATGT 59219
                                i       i     i    i v      i                
  scaffold433|s        450 CGTCTGTCTGTCCCCTTGTCGCTCGAGGCCGTATACTACCTGTGGTATGT 499

  scaffold97|si      59220 TAGGCATAGTGCA---TGTGCTGTTTGA-CTCCCAGAGTATGGCTATAGC 59265
                                        ---       i    - i         v         
  scaffold433|s        500 TAGGCATAGTGCAACTTGTGCTGCTTGAACCCCCAGAGTAAGGCTATAGC 549

  scaffold97|si      59266 CACAGCTGAGCCCCGAGTCATGTACTCAGCCAGTTGAAGTGAGTTTCACT 59315
                                      v        i                         i   
  scaffold433|s        550 CACAGCTGAGCACCGAGTCACGTACTCAGCCAGTTGAAGTGAGTTTTACT 599

  scaffold97|si      59316 CACAGGCCGGCACGTGGTTTTTAACACGTAGCCATGAACAATTGCCCTTT 59365
                                       v   -  i                            i 
  scaffold433|s        600 CACAGGCCGGCAAGTG-TTCTTAACACGTAGCCATGAACAATTGCCCTCT 648

  scaffold97|si      59366 ACATCAGTGAGGACTAGATCCCAATTGACACGGGTATACTCGGCTTTTGT 59415
                             i          i         v    ii           vi     i 
  scaffold433|s        649 ACGTCAGTGAGGATTAGATCCCACTTGATGCGGGTATACTCCACTTTTAT 698

  scaffold97|si      59416 TAGCAGAGTGCGCATTTAGCACAAAGTGCACTTGCAGTAA-AAAAAGACC 59464
                                    iv            i           v  vi-         
  scaffold433|s        699 TAGCAGAGTAAGCATTTAGCACAGAGTGCACTTGCTGTTGTAAAAAGACC 748

  scaffold97|si      59465 ACTCGTGACGTATTATACGCACAAGTGGCAATATA---GCTTACTTGCTT 59511
                              v         v  i     i   i iiii i ---  v     -- i
  scaffold433|s        749 ACTAGTGACGTATGATGCGCACGAGTAGTGGCACAAGTGCATACTT--TC 796

  scaffold97|si      59512 ACCTAGTAGCTTGTAGCT-CCCCTCACTAAGTGAGGAGGCAATAAAAATA 59560
                            v-  -    vi   i v-       v viiv              vi  
  scaffold433|s        797 AG-TA-TAGCACGTAACAACCCCTCAGTTGAAGAGGAGGCAATAAACGTA 844

  scaffold97|si      59561 AATGCCTCGGTTTACTTTTTTC-TCTGAAAGAGCAATATGTGTACATTCT 59609
                                         i      i-  i    i          i  i v  v
  scaffold433|s        845 AATGCCTCGGTTTATTTTTTTTATCCGAAAAAGCAATATGTATATAATCA 894

  scaffold97|si      59610 AGTTTTAGAAATAAAAACACGATTAGACTTAAAATTAGTCTGTACCCGTG 59659
                                           v            v iv       i         
  scaffold433|s        895 AGTTTTAGAAATAAAACCACGATTAGACTAAGTATTAGTCCGTACCCGTG 944

  scaffold97|si      59660 ATCACATGCAGATGCAGTGACATCACGTAGTACAACATACTTGTTGCCCA 59709
                                 -        v           v     vv i       v   v 
  scaffold433|s        945 ATCACA-GCAGATGCCGTGACATCACGGAGTACTTCGTACTTGTAGCCAA 993

  scaffold97|si      59710 ATAGGCAGTAGTACAAAAAAAGATCTTCTATTGCCTGAATTGACCCTTTG 59759
                                 -- -         v i        vv    i v        vi 
  scaffold433|s        994 ATAGGC--T-GTACAAAAATAAATCTTCTAGGGCCTAACTTGACCCTACG 1040

  scaffold97|si      59760 AAGTCTTTAAGAGCCTCTAAGGCCTAAAGAGCTTGTTTGTGACCCCCCGA 59809
                               i  v        v           i  v     i       i -i 
  scaffold433|s       1041 AAGTTTTAAAGAGCCTATAAGGCCTAAAAAGGTTGTTCGTGACCCTC-AA 1089

  scaffold97|si      59810 GAGGTTTCGGTCACTTGAAAGACTCGTGATCCCCCAGGAAGTTCTCGTCT 59859
                                       v   i  v      i        i            i 
  scaffold433|s       1090 GAGGTTTCGGTCTCTTAAATGACTCGCGATCCCCCGGGAAGTTCTCGTTT 1139

  scaffold97|si      59860 CAGCAGTGTTATGTACTCCAAGGATCCAGTTCCCTTGTTCGTTTGCATGG 59909
                            v v      i i           i v             v  i      
  scaffold433|s       1140 CTGAAGTGTTGTATACTCCAAGGACCAAGTTCCCTTGTTCCTTCGCATGG 1189

  scaffold97|si      59910 TGGCGGTGGGAGTATCGAAGAAACACTGCACGGGCACAGGTTGGGCGCGG 59959
                                             vvvi                       v    
  scaffold433|s       1190 TGGCGGTGGGAGTATCGATTTGACACTGCACGGGCACAGGTTGGGAGCGG 1239

  scaffold97|si      59960 GACTCAA----TTAAGCGATGACT----------TCAAGGGAAAATGAAC 59995
                                  ---- i   - v  i  ----------   v          v 
  scaffold433|s       1240 GACTCAAGATTTCAAG-GTTGGCTGAGAGAAACCTCACGGGAAAATGACC 1288

  scaffold97|si      59996 TCGCGCAGGACTGTGTCCCACAATTGCGGATCAGCCCCATTCACATGGGA 60045
                                    i iv    vvivi  i                    i    
  scaffold433|s       1289 TCGCGCAGGGCCTTGTCAAGAGATCGCGGATCAGCCCCATTCACACGGGA 1338

  scaffold97|si      60046 GCAAGTCACAGCACAGCCCATTTCACAAATTGTTTCTCGACACAGCTCT- 60094
                             ivv    i         i vvv      ii    vi  i     i  -
  scaffold433|s       1339 GCGCTTCACGGCACAGCCCGTAAAACAAATCATTTCGTGATACAGCCCTG 1388

  scaffold97|si      60095 CGCGGTGAGGATCTGAAAAAATACGGCCACATATCATGTGTCCTAGACTC 60144
                              ii v v      v i   -i  i     i  i      vv  v    
  scaffold433|s       1389 CGCAATCACGATCTGCAGAAA-GCGACCACACATTATGTGTGATATACTC 1437

  scaffold97|si      60145 ATAGGGCTTAGCGCATGAACGCGAAGGACCAGCCTAGGAGAGAACATTGT 60194
                                  i   iv     i   ivv                         
  scaffold433|s       1438 ATAGGGCCTAGTCCATGAGCGCACTGGACCAGCCTAGGAGAGAACATTGT 1487

  scaffold97|si      60195 TCTACTCTGCATGAAGGCATAGGAGTGCAATATATTGCCCTATCCCGGTC 60244
                                  i   iv            iiiiv             vvi v  
  scaffold433|s       1488 TCTACTCCGCACTAAGGCATAGGAGCATGTTATATTGCCCTATAGTGTTC 1537

  scaffold97|si      60245 AAGACGTCAGAGCGACGTG-AGTAACATCTCCAAGTCCCAGAAGGCATGG 60293
                             v              i -    vv               v v      
  scaffold433|s       1538 AATACGTCAGAGCGACGCGGAGTACGATCTCCAAGTCCCAGTACGCATGG 1587

  scaffold97|si      60294 GGGCGCAATTTGGACCCATAAATTGACAACGTGCCGTGCCCCAGAAATAC 60343
                                   v              i   v ivv i                
  scaffold433|s       1588 GGGCGCAAGTTGGACCCATAAATCGACTATTAGTCGTGCCCCAGAAATAC 1637

  scaffold97|si      60344 TCATAG-CAAAATTCTTGTGAATTTCTGATTTGTGCTAGAATGCTGCTTA 60392
                               i -i        i i        v     iiv ii i -    i  
  scaffold433|s       1638 TCATGGATAAAATTCTCGCGAATTTCTTATTTGCAATGAAGT-CTGCCTA 1686

  scaffold97|si      60393 CTTTTTGCGGTTTTTGTCAGGAAAACATGCAACTTGTTGATTTCTTTCTG 60442
                               vv       ii-  v  i     i                      
  scaffold433|s       1687 CTTTAAGCGGTTTCC-TCCGGGAAACACGCAACTTGTTGATTTCTTTCTG 1735

  scaffold97|si      60443 AAATCCAAGCAAAAAGGAGAGAAACATCCATGAATCAAAAATGATTAAAG 60492
                                                   vi    i                   
  scaffold433|s       1736 AAATCCAAGCAAAAAGGAGAGAAAAGTCCACGAATCAAAAATGATTAAAG 1785

  scaffold97|si      60493 CGAGATAATTGCTGAACTGTCAGACCCCGAACTGTCGGGTGCCTTTCTCA 60542
                           i           i   i    i      i      i              
  scaffold433|s       1786 TGAGATAATTGCCGAATTGTCGGACCCCAAACTGTTGGGTGCCTTTCTCA 1835

  scaffold97|si      60543 ATAGTGATACCACTTCCTCCATTTTCACAAATATAAGCTACTTAGCTGCG 60592
                            -    vv                    v         v      i   i
  scaffold433|s       1836 A-AGTGTGACCACTTCCTCCATTTTCACCAATATAAGCAACTTAGTTGCA 1884

  scaffold97|si      60593 CAAAAAAA-TGTACATCCTCTGGTCCAAGGAAAATAGAATTCAGAGCCCC 60641
                                  i-  i          i   i    v                  
  scaffold433|s       1885 CAAAAAAGGTGCACATCCTCTGATCCGAGGACAATAGAATTCAGAGCCCC 1934

  scaffold97|si      60642 AAACAAAAGTTTGGGATTATTTAATTTTAAATTAAAGAGCTTGTTAGAGA 60691
                                 vv-      v                         i       i
  scaffold433|s       1935 AAACAATC-TTTGGGTTTATTTAATTTTAAATTAAAGAGCTCGTTAGAGG 1983

  scaffold97|si      60692 AAAATCTTACTCAGAATTCTACCGTCAAGTTAAAATAACCTGACATTCAA 60741
                                  i v i          v        i                  
  scaffold433|s       1984 AAAATCTCAATTAGAATTCTACAGTCAAGTTGAAATAACCTGACATTCAA 2033

  scaffold97|si      60742 ATACCTTGTTAAATGTAAAAAAAAGACAAAAA-TGCCAAGAAATCTTCTG 60790
                           v                 v  v          - i         i     
  scaffold433|s       2034 TTACCTTGTTAAATGTAACAATAAGACAAAAAGTACCAAGAAATTTTCTG 2083

  scaffold97|si      60791 GCATCATGAATT--GTTTTCTCAAGAAGACAAACTCTTCTCCCACATAGA 60838
                            ii i       --               ii             vi    
  scaffold433|s       2084 GTGTTATGAATTTTGTTTTCTCAAGAAGATGAACTCTTCTCCCAAGTAGA 2133

  scaffold97|si      60839 GAAAACGTGCATAAGTGCCATGCTGCACTTTTCACAAGTAAGGTAA--AA 60886
                                iv i  i                 v       ii       --  
  scaffold433|s       2134 GAAAATCTACACAAGTGCCATGCTGCACTGTTCACAAACAAGGTAACAAA 2183

  scaffold97|si      60887 AAGCAACTGGAAATCAAACTTTGTTGGGTTTCGAACCCCTGACATGGTGT 60936
                                              iv                             
  scaffold433|s       2184 AAGCAACTGGAAATCAAACCATGTTGGGTTTCGAACCCCTGACATGGTGT 2233

  scaffold97|si      60937 TGCTACAGTAACAGTGAAAGCAAGAAGGACATAGTTCCAAGCTTCCCCGT 60986
                                        i                     iv           i 
  scaffold433|s       2234 TGCTACAGTAACAATGAAAGCAAGAAGGACATAGTCGCAAGCTTCCCCAT 2283

  scaffold97|si      60987 GTTCCAATGTTAGGAACATCTATATGTTTTCCTTACCCAGCTAGGCAGGT 61036
                                              vi     i     i             v   
  scaffold433|s       2284 GTTCCAATGTTAGGAACATACATATGCTTTCCCTACCCAGCTAGGCTGGT 2333

  scaffold97|si      61037 GTAAGACTCTTGGCGCATGCAGGATAGGTTCTTCCTACTCAAAAGGAAGG 61086
                             v i            i     iii              v         
  scaffold433|s       2334 GTCAAACTCTTGGCGCACGCAGGGCGGGTTCTTCCTACTCCAAAGGAAGG 2383

  scaffold97|si      61087 GTAAAGTCACATGACATTTTTTAAAAACATGCTTTCTGAGTACATGTTAC 61136
                                        --------------------             v   
  scaffold433|s       2384 GTAAAGTCACATG--------------------TTCTGAGTACATGGTAC 2413

  scaffold97|si      61137 CGGTAT 61142
                            i v  
  scaffold433|s       2414 CAGAAT 2419

Matrix = 20p43g.matrix
Kimura (with divCpGMod) = 12.57
Transitions / transversions = 1.50 (186/124)
Gap_init rate = 0.02 (53 / 2421), avg. gap size = 1.34 (71 / 53)


1327 17.66 10.57 5.15 scaffold97|size472814 61137 61524 (411327) scaffold3|size1191850_(dbseq-nr_493)_[349346,364513]#LTR/Copia 2361 2768 (12400) m_b1696s001i14 199750

  scaffold97|si      61137 CGGTATTTTATATTTATGGTCAGTTTTGGTCAGTTTCCCCAAAATGGTCA 61186
                                                ii  v      v    vv    -      
  scaffold3|siz       2361 CGGTATTTTATATTTATGGTCGATTATGGTCACTTTCGGCAAA-TGGTCA 2409

  scaffold97|si      61187 CAAACAAATGGCTTATATAATATATTTAATGGAAGTTTGGAGAATATGAA 61236
                            v  -   i   i              v   i v          i ii  
  scaffold3|siz       2410 CCAA-AAACGGCCTATATAATATATTTTATGAACGTTTGGAGAACACAAA 2458

  scaffold97|si      61237 CAAGATTTTAAACGTCTGGATTATTAAAATGTAATAATATTTTGTATTAA 61286
                           v       -    i i v  v v        i vi i   i      v  
  scaffold3|siz       2459 GAAGATTT-AAACATTTCGAGTCTTAAAATGCACCAGTATCTTGTATAAA 2507

  scaffold97|si      61287 TGTCTGTATACATTTGAAACGGTTATATAAATTGAAATCACTAGATATAC 61336
                               i         -i                      ii   v  v   
  scaffold3|siz       2508 TGTCCGTATACATT-AAAACGGTTATATAAATTGAAATTGCTATATCTAC 2556

  scaffold97|si      61337 TGTATATTGATTTTTAGGAAACTTACGATTTTTAAACAAATCGACAAA-- 61384
                           v      i  v               i         ii          --
  scaffold3|siz       2557 AGTATATCGAGTTTTAGGAAACTTACAATTTTTAAATGAATCGACAAATA 2606

  scaffold97|si      61385 ------------------ATT------TGATTATA----AT-ATTTT-TA 61404
                           ------------------   ------   v    ----  -     -  
  scaffold3|siz       2607 TTCATATCATTCTTTTATATTAATGGCTGAATATATATCATTATTTTATA 2656
```
