## Supplementary material for "Improved Reference Genome for *Cyclotella Cryptica* CCMP332, a Model for Cell Wall Morphogenesis, Salinity Adaptation, and Lipid Production in Diatoms (Bacillariophyta)": cryptica_pilon5.fasta.align (part 744 of 753)

```
  scaffold97|si      61405 TTAATGGCTGTATATCAAGTCAGACACGTCCCTGGCCTAAAT-----CGC 61449
                                            ---   -------- i   v    v----- i 
  scaffold3|siz       2657 TTAATGGCTGTATATCA---CAG--------CCGGCATAAAGCAACACAC 2695

  scaffold97|si      61450 ACGCACC----AAGCGTGTGTGCTCAAAAATAAACGCGTTATGCACATAA 61495
                             i    ----  i ii i vv  v v v    v        ii i-   
  scaffold3|siz       2696 ACACACCAAAAAAACACGCGGTCTAATATATAACCGCGTTATATAT-TAA 2744

  scaffold97|si      61496 CCCCGCATCCGCGCCTGCAGTTTTCACGT 61524
                            i  i   -----  i   viii      
  scaffold3|siz       2745 CTCCACAT-----CCCGCATCCCTCACGT 2768

Matrix = 20p43g.matrix
Kimura (with divCpGMod) = 17.79
Transitions / transversions = 1.41 (38/27)
Gap_init rate = 0.07 (29 / 387), avg. gap size = 2.14 (62 / 29)


2427 1.41 0.00 0.71 scaffold97|size472814 61545 61829 (411022) C genome_12_20486#DNA (0) 283 1 m_b1696s001i15 199751

  scaffold97|si      61545 TGTTGGGCCCCAATAAGGCACCAGCCCCGTGCTGGAACTGGGACCGCATT 61594
                                                                             
C genome_12_204        283 TGTTGGGCCCCAATAAGGCACCAGCCCCGTGCTGGAACTGGGACCGCATT 234

  scaffold97|si      61595 TTCGCCCCGTGCTGGAACTGGGACGCCGACAGCCCTATACTGGCACCATG 61644
                                                              i              
C genome_12_204        233 TTCGCCCCGTGCTGGAACTGGGACGCCGACAGCCCCATACTGGCACCATG 184

  scaffold97|si      61645 AGTTTAGTGTTGTTGTTAGGTATAGGGTTAGACATGCAGTTCCAGCACGG 61694
                           -            -                                    
C genome_12_204        183 -GTTTAGTGTTGT-GTTAGGTATAGGGTTAGACATGCAGTTCCAGCACGG 136

  scaffold97|si      61695 GGTGCCCAGTTCCGGCACTGGGCACCCCGTTGTGGCACGGTGCCAGTATG 61744
                             i                    i                          
C genome_12_204        135 GGCGCCCAGTTCCGGCACTGGGCGCCCCGTTGTGGCACGGTGCCAGTATG 86

  scaffold97|si      61745 GGGCTGTCGGCGTCCCAGTTCCAGCACGGGGCGAAAATGCGGTCCCAGTT 61794
                                                                             
C genome_12_204         85 GGGCTGTCGGCGTCCCAGTTCCAGCACGGGGCGAAAATGCGGTCCCAGTT 36

  scaffold97|si      61795 CCAGCACGGGGCTGGTGCCTAATTGGGGCCCAACA 61829
                                               v              
C genome_12_204         35 CCAGCACGGGGCTGGTGCCTTATTGGGGCCCAACA 1

Matrix = 20p43g.matrix
Kimura (with divCpGMod) = 0.78
Transitions / transversions = 3.00 (3/1)
Gap_init rate = 0.01 (2 / 284), avg. gap size = 1.00 (2 / 2)


2007 29.88 1.89 3.98 scaffold97|size472814 61830 62676 (410175) scaffold3|size1191850_(dbseq-nr_493)_[349346,364513]#LTR/Copia 2795 3624 (11544) m_b1696s001i16 199750

  scaffold97|si      61830 TATACATAATTTTCGTCACACCCTCTCCCAGATTTTGA-CGCAACCATGG 61878
                                      v     ivi      v  v     ii - i         
  scaffold3|siz       2795 TATACATAATTGTCGTCGAGCCCTCTACCCGATTTCAAACACAACCATGG 2844

  scaffold97|si      61879 CAACTGCTGACAAAACGAAGAAGAATTTGCCCAACGACTGGTCTTTCGTT 61928
                            i  v vi  iiii i  v  i  iivi i       v   v i      
  scaffold3|siz       2845 CGACGGACGATGGGATGACGAGGAGCACGTCCAACGAGTGGGCCTTCGTT 2894

  scaffold97|si      61929 GCGGACAGCATACAAGGCGACGACAAAGATGCCAATGGAAACTTTGCCGA 61978
                           i vi ivi   vv     ii    ivv  iiv i i  i     iivv  
  scaffold3|siz       2895 ACTAATCACATTGAAGGCAGCGACGCCGACAGCGACGGGAACTTCAGGGA 2944

  scaffold97|si      61979 CGACACCATGCTGTGTTTCTTGAAGCACGGGACACTGGCGCTTACGTTCC 62028
                                     v    i  i iv        i     v     v  v    
  scaffold3|siz       2945 CGACACCATGATGTGCTTTTCCAAGCACGGAACACTTGCGCTGACTTTCC 2994

  scaffold97|si      62029 ACGCCAGCTTCAACAGCAGGATCGTCTGCAGTAAGTGCTTTCAATTTATG 62078
                                  v    vv   i    v      ivv        i  i  iv  
  scaffold3|siz       2995 ACGCCAGATTCATGAGCGGGATAGTCTGCGCAAAGTGCTTCCAGTTCTTG 3044

  scaffold97|si      62079 AAGCCGGGGAGCTTGGCACTTCACTGCGACAAGTGCAACAGGGAACCCAC 62128
                                i  i    vv  vv i   v  iv      ii   i   v   i 
  scaffold3|siz       3045 AAGCCAGGAAGCTACGCTATCCACAGCACCAAGTGTGACAAGGATCCCGC 3094

  scaffold97|si      62129 CCCGTCCGCCAAGGCCATCAAGGAGTGGACTGACACGGACAAGAAGTGGG 62178
                              i     v              v   v i  iv      iv       
  scaffold3|siz       3095 CCCATCCGCAAAGGCCATCAAGGACTGGTCCGATTCGGACAGCAAGTGGG 3144

  scaffold97|si      62179 CCAATTTAAGGCGCCA--ATTCCCCG-AATAGTTTGCCCTCAAGACGACT 62225
                            ii v  i i   vv --    v   -   vv i  v---      iiiv
  scaffold3|siz       3145 CTGAGTTGAAGCGGAACTATTCACCGCAATTCTCTGA---CAAGACAGTG 3191

  scaffold97|si      62226 GTGAAACTTGCCACGCGCGACGGACTGTC----CTCGTACGTGGTCCATC 62271
                           i v   v v   ivv   i    --i   ----  --     v     i 
  scaffold3|siz       3192 ATTAAAATGGCCGACCGCAACGG--CGTCGGAGCT--TACGTTGTCCACC 3237

  scaffold97|si      62272 CACGTTTCTACCTGGGCAAGACATCATCAACGCTGAAACTAAAAGCCCTT 62321
                            i     i        v     vv v  i  iv     v v  i  vv v
  scaffold3|siz       3238 CGCGTTTTTACCTGGGGAAGACCACCTCGACAATGAAAATCAAGGCGATG 3287

  scaffold97|si      62322 TGCATCACGGATGGATGCACCCACGTGTGCGCTTTTCATGCGCTACACCG 62371
                                   v  i        v     i     v   v i  i  v  v  
  scaffold3|siz       3288 TGCATCACCGACGGATGCACACACGTATGCGCATTTAACGCACTTCAGCG 3337

  scaffold97|si      62372 TCATTTCAAGAAGGCTCACATGAATGAGTCATACTCCCTTCACGGCCTCG 62421
                              iv          v       i  v v v  iiii  vi  ii   i 
  scaffold3|siz       3338 TCACATCAAGAAGGCGCACATGAGTGCGACTTATCTTCTGTACAACCTTG 3387

  scaffold97|si      62422 ACATTGTGGCGGCCCCAACAACAAACAACGTTGAAGACAGCTCAGATAAT 62471
                            i       v      i iiiiv   i i  i  v   ---------i i
  scaffold3|siz       3388 ATATTGTGGAGGCCCCGATGGTCAACGATGTCGATGAC---------GAC 3428

  scaffold97|si      62472 GAGGAGGAGGAGGAAAGCAAGGAAGCAGCGGACGAAGCGTCGGAATCTGC 62521
                                v iv  -  i  vi     v   i  vv  vi  vv   ---  v
  scaffold3|siz       3429 GAGGACGGCGA-GAGAGAGAGGAATCAGTGGCAGACACGGAGGA---TGA 3474

  scaffold97|si      62522 GGAATTCGAGACTGAGGAGGGGGGGGGTTGAGGACGAGGAGAAGGAAGAC 62571
                           v ----- v  -      i v  v  --ii  v  --i     i  i iv
  scaffold3|siz       3475 TG-----GTGA-TGAGGAAGCGGCGG--CAAGCAC--AGAGAAAGAGGGA 3514

  scaffold97|si      62572 GATATTGAGGAGACGGGCAGCAAGGAGGTTG---ACAGCGCA---GAGGA 62615
                              ivv     i vi i i v v  i  v  ---   i i i--- i   
  scaffold3|siz       3515 GATGGGGAGGAAAAAGACGGAATGGGGGATGATAACAACACGTTTGGGGA 3564

  scaffold97|si      62616 AAACGTCGGCGTGATGGAAGAAGAAGGGGGGGGAATGACAACGGGAAGAC 62665
                            ---  v vv i  v      i  i   i vii  v  vi v i    vi
  scaffold3|siz       3565 A---GTAGCGGCGAGGGAAGAGGAGGGGAGCAAAAGGAGGAGGAGAAGCT 3611

  scaffold97|si      62666 TG--ATGGAAAAG 62676
                             --ii    i  
  scaffold3|siz       3612 TGCAGCGGAAGAG 3624

Matrix = 20p43g.matrix
Kimura (with divCpGMod) = 33.73
Transitions / transversions = 1.15 (130/113)
Gap_init rate = 0.05 (40 / 846), avg. gap size = 1.23 (49 / 40)


587 28.93 1.37 2.06 scaffold97|size472814 62576 62868 (409983) C rnd-1_family-1322#Unknown (1) 440 150 m_b1696s001i17 199752

  scaffold97|si      62576 TTGAGGAGACGGGCAGCAAGGAGGTTGACAGCGCAGAGGAAAACGTCGG- 62624
                                 i     vv i v i  v vi   ii i v  ii     iv  i-
C rnd-1_family-        440 TTGAGGGGACGGCAAACCAAGATGGCGACGACACTGAAAAAAACAACGAA 391

  scaffold97|si      62625 CGTGATGGAAGAAGAAGGGGGGG-GAATGACAACGGGAAGACTGATGGAA 62673
                           ii   i   -     ? iiii  -  ii  i  v iv  v vv    i? 
C rnd-1_family-        390 TATGACGGA-GAAGANGAAAAGGTGAGCGATAAAGATAACAGGGATGANA 342

  scaffold97|si      62674 AAGGAGAGACAAACAATAAAGCAGGGGACGAGGAAGA-CAACACGGACAT 62722
                              vi ii   i? i  i i  i  i  - i i   v- i  ivii  i 
C rnd-1_family-        341 AAGCGGGAACAGNCGATGAGGCGGGAGA-GGGAAAGCTCGACGAAAACGT 293

  scaffold97|si      62723 TGCAGGAGGAGGAGAGGATCCCGCGGTTGACACGCAGGACTTGGACTGTG 62772
                           i  i i   ?  i  ?  iv    v i? i          v       i 
C rnd-1_family-        292 CGCGGAAGGNGGGGANGACACCGCCGCNGGCACGCAGGACATGGACTGCG 243

  scaffold97|si      62773 AGCCTTGTCAGGCAGACGACGGACCGTTGGATGATGACACCGTCATTGTG 62822
                                 viv    i        v  i i   i  i     ? ?v  ? ? 
C rnd-1_family-        242 AGCCTTTCGAGGCGGACGACGGCCCATCGGACGACGACACNGNGATNGNG 193

  scaffold97|si      62823 CAGGGGAAGAACGAGGACAAGCCCGCCACTGCA-GGAAAGAAAAAAC 62868
                                ii    iv      i---    i  -  - v      v    
C rnd-1_family-        192 CAGGGAGAGAATCAGGACAG---CGCCGCT-CATGCAAAGAACAAAC 150

Matrix = 20p43g.matrix
Kimura (with divCpGMod) = 29.33
Transitions / transversions = 2.32 (58/25)
Gap_init rate = 0.03 (10 / 292), avg. gap size = 1.00 (10 / 10)

359 26.68 1.44 2.92 scaffold97|size472814 62806 62944 (409907) C rnd-1_family-1322#Unknown (295) 146 10 m_b1696s001i18 199752

  scaffold97|si      62806 ATGACACCGTCATTGTGCAGGGGAAGAACGAGGACAAGCCCGCCACTGCA 62855
                                    vv  v ?      ii    ivi   -i   -- i i  -  
C rnd-1_family-        146 ATGACACCGAAATGGNGCAGGGAGAGAATCGGGA-GAGC--GTCGCT-CA 101

  scaffold97|si      62856 GGAAAGAAAAAACGTATTAACAAACAGGACGATCAGGCACCAATCAGGAA 62905
                           v    i  v    iv ivi ?  ivii i   vv ?      i       
C rnd-1_family-        100 TGAAAAAACAAACAAACGGANAAGGGAGGCGAAAANGCACCAGTCAGGAA 51

  scaffold97|si      62906 CAGTGCTCGTATCAGC--CGCGCTCCGACTCGATACTGATG 62944
                           v  iv v  vi     --          vv         i 
C rnd-1_family-         50 GAGCTCACGAGTCAGCCGCGCGCTCCGAAGCGATACTGACG 10

Matrix = 20p43g.matrix
Kimura (with divCpGMod) = 29.93
Transitions / transversions = 1.12 (19/17)
Gap_init rate = 0.04 (5 / 138), avg. gap size = 1.20 (6 / 5)


320 22.49 7.74 2.45 scaffold97|size472814 62952 63106 (409745) C rnd-5_family-726#Unknown (1) 2127 1965 m_b1696s001i19 199753

  scaffold97|si      62952 TCGTGAAGGAGAGTTGGGAAGGAC-AGTCGGA-TGATTCTGTTTT-ATTG 62998
                            i        ?   v    v    -       -     v      -    
C rnd-5_family-       2127 TTGTGAAGGANAGTGGGGACGGACGAGTCGGACTGATTATGTTTTTATTG 2078

  scaffold97|si      62999 GATGGATGGGCAAC-AAACGAAATTGGGCAGAGAGA----GAGAGCGCGG 63043
                           i  v        v -i   --    --v  i    i----     i v i
C rnd-5_family-       2077 AATTGATGGGCATCTGAAC--AATT--TCAAAGAGGAAATGAGAGTGAGA 2032

  scaffold97|si      63044 CTTTTGCAACAATGTTAAA-GGAAGTGGGTTC---TTAAGAGTAGATTTT 63089
                           vvi viv   i ii     -i i  i      ---    v    vi   v
C rnd-5_family-       2031 GACTGAAAACGACATTAAATAGGAGCGGGTTCTTTTTAATAGTACGTTTG 1982

  scaffold97|si      63090 CATTTGTTTAAATTGGT 63106
                               vv v ?   v   
C rnd-5_family-       1981 CATTACTATNAATGGGT 1965

Matrix = 20p43g.matrix
Kimura (with divCpGMod) = 24.70
Transitions / transversions = 0.89 (16/18)
Gap_init rate = 0.07 (11 / 154), avg. gap size = 1.45 (16 / 11)


367 28.29 11.70 3.19 scaffold97|size472814 63200 63575 (409276) C scaffold5|size2025720_(dbseq-nr_679)_[1273151,1286701]#LTR/Gypsy (7730) 5821 5415 m_b1696s001i20 199754

  scaffold97|si      63200 AATTGTTATATATATCAACGAATGATATAAATAAA---ATAAACA----- 63241
                                          -    v-       v   ii---     i -----
C scaffold5|siz       5821 AATTGTTATATATAT-AACGT-TGATATATATAGGCATATAAATATGTAT 5774

  scaffold97|si      63242 ---GCTGAGA-ATAAT----ACACAAGGGCGTTATGGATATACCAATGTT 63283
                           ---      i-  v  ----     viv i   i  v        v    
C scaffold5|siz       5773 TGGGCTGAGGGATCATTTGCACACACACGTGTTGTGTATATACCACTGTT 5724

  scaffold97|si      63284 AAATAATCAACGAGCTCGGGTAAAAAAACA--CATGT---ATGATCATTT 63328
                            v i vvi   i ---  vi    v  -  --  i  ---    iv i i
C scaffold5|siz       5723 ACACACATAACAA---CGCATAAACAA-CAACCACGTTTAATGACAACTC 5678

  scaffold97|si      63329 TAGATCT------TAC--------AACCC-ACAT-TTAGAAAGATAA-AA 63361
                                i ------   -------- i vi- i  -   iv v   v -  
C scaffold5|siz       5677 TAGATTTAAGGAGTACTGTTTTTTAGCATGATATGTTAACACGATCATAA 5628

  scaffold97|si      63362 AGTATGTATCATCTTAGAGCATGAAGATAA--TCATGCCATTCAAATGAC 63409
                           vi  ii           ivvv    v  i -- i  ---        vii
C scaffold5|siz       5627 CATACATATCATCTTAGGTACTGAATATGAACTTAT---ATTCAAATCGT 5581

  scaffold97|si      63410 GGTATACATGTACGCGGGCGCACGTG-TGTCATTCTTTCTGTAGTATCCC 63458
                               ii   i   i i iv i   ii- vi vi v      i v i  --
C scaffold5|siz       5580 GGTACGCATATACACAGAGGTACGCAATCCCCCTATTTCTGCATTGTC-- 5533

  scaffold97|si      63459 ATTTTTTGA-ATG-AAGACACACAC-CCACAAGTGCACCAATAGGGTAGG 63505
                           - vvv    -  i-  i   v  iv-i    v   v   i      vviv
C scaffold5|siz       5532 -TAGGTTGACATATAAAACAGACGGATCACACGTGGACCGATAGGGACAT 5484

  scaffold97|si      63506 GGGGAAAACAGTCACACGTACAGGTGTGTTACATATATACCAGCAAACAC 63555
                           v vv v   i    ivi -  i        iv           v vv   
C scaffold5|siz       5483 TGCCACAACGGTCATTTG-ACGGGTGTGTTGAATATATACCAGAATCCAC 5435

  scaffold97|si      63556 GCACAAATGACCGTTATGTT 63575
                           i    v    v      v  
C scaffold5|siz       5434 ACACATATGAACGTTATTTT 5415

Matrix = 20p43g.matrix
Kimura (with divCpGMod) = 33.14
Transitions / transversions = 1.06 (53/50)
Gap_init rate = 0.08 (30 / 375), avg. gap size = 1.90 (57 / 30)

311 29.51 2.40 2.40 scaffold97|size472814 63534 63658 (409193) C scaffold5|size2025720_(dbseq-nr_679)_[1273151,1286701]#LTR/Gypsy (8164) 5387 5263 m_b1696s001i22 199754

  scaffold97|si      63534 TTACATATATACCAGCAAACACGCACAAATGACCGTTATGTTCAGGACGA 63583
                              v             vv     i  viiv i i       v v   - 
C scaffold5|siz       5387 TTAAATATATACCAGCATCCACGCGCATGCCATCATTATGTTGATGAC-A 5339

  scaffold97|si      63584 GC-ATTTTTTGGATCACATTTCATGCTGTCATTTGCGGTCAGAT--CTAA 63630
                             - ii v iv  v  i      ivviv       viv  ii  -- ii 
C scaffold5|siz       5338 GCAACCTGTCCGAACATATTTCACCACTTCATTTGAACTCGAATAGCCGA 5289

  scaffold97|si      63631 AACAACCACGACACGACCAGGAGAAACC 63658
                                   i  ii i   --   i    
C scaffold5|siz       5288 AACAACCATGATGCAACC--GAGGAACC 5263

Matrix = 20p43g.matrix
Kimura (with divCpGMod) = 34.41
Transitions / transversions = 1.40 (21/15)
Gap_init rate = 0.04 (5 / 124), avg. gap size = 1.20 (6 / 5)


487 28.63 5.76 5.76 scaffold97|size472814 63256 63533 (409318) rnd-5_family-421#Unknown 316 593 (1964) m_b1696s001i21 199755

  scaffold97|si      63256 ACAAGGGCGTTATGGATATACCAATGTTAAATAATCAACGAGCTCGGGTA 63305
                             i i?    ?  iv       iv   v     vvi  -  i viiv   
  rnd-5_family-        316 ACGAANGCGTNATATATATACCGCTGTGAAATACGTAA-GAACATACGTA 364

  scaffold97|si      63306 AAAAAACACATGTA--TGATCATTTTAGATCTTACAACCCACATTTAGAA 63353
                           iii--- i i ii --  i i ?     i vvv  i     i   --- v
  rnd-5_family-        365 GGG---CGCGTACACGTGGTTANTTTAGGTGAAACGACCCATATT---AT 408

  scaffold97|si      63354 AGATA---AAAAGTAT-GTATCAT-CTTAGAGCATGAAGATAATCATGCC 63398
                                ---        -i v   i-i   vi  i    vi v vv  -iv
  rnd-5_family-        409 AGATATTTAAAAGTATCATTTCACATTTACGGCGTGAATGTCAAGAT-TA 457

  scaffold97|si      63399 ATTCAAATGACGGTATACATGT---ACGCGGGCGCACGTGTGTCATTCTT 63445
                           i     -i v  vii  iv   ---     i i     ? v   i     
  rnd-5_family-        458 GTTCAA-CGTCGTCGTATTTGTTTTACGCGAGTGCACGNGAGTCGTTCTT 506

  scaffold97|si      63446 TCTGTAGTATCCCATTT-----TTTGAATGAAGACACACACC-CACAAGT 63489
                              v -------     ----- ii i v iv     i i v-    v  
  rnd-5_family-        507 TCTTT-------CATTTAAAGATCCGGAAGGTGACACGCGCAGCACACGT 549

  scaffold97|si      63490 GCACCAATAGGGTAGGGGGGAAAACAGTCACACGTACAGGTGTG 63533
                             i         v i     i    i            iv    
  rnd-5_family-        550 GCGCCAATAGGGGAAGGGGGGAAACGGTCACACGTACAACTGTG 593

Matrix = 20p43g.matrix
Kimura (with divCpGMod) = 28.96
Transitions / transversions = 1.59 (46/29)
Gap_init rate = 0.08 (23 / 277), avg. gap size = 1.39 (32 / 23)


367 28.29 11.70 3.19 scaffold97|size472814 63200 63575 (409276) C scaffold5|size2025720_(dbseq-nr_679)_[1273151,1286701]#LTR/Gypsy (7730) 5821 5415 m_b1696s001i20 199754

  scaffold97|si      63200 AATTGTTATATATATCAACGAATGATATAAATAAA---ATAAACA----- 63241
                                          -    v-       v   ii---     i -----
C scaffold5|siz       5821 AATTGTTATATATAT-AACGT-TGATATATATAGGCATATAAATATGTAT 5774

  scaffold97|si      63242 ---GCTGAGA-ATAAT----ACACAAGGGCGTTATGGATATACCAATGTT 63283
                           ---      i-  v  ----     viv i   i  v        v    
C scaffold5|siz       5773 TGGGCTGAGGGATCATTTGCACACACACGTGTTGTGTATATACCACTGTT 5724

  scaffold97|si      63284 AAATAATCAACGAGCTCGGGTAAAAAAACA--CATGT---ATGATCATTT 63328
                            v i vvi   i ---  vi    v  -  --  i  ---    iv i i
C scaffold5|siz       5723 ACACACATAACAA---CGCATAAACAA-CAACCACGTTTAATGACAACTC 5678

  scaffold97|si      63329 TAGATCT------TAC--------AACCC-ACAT-TTAGAAAGATAA-AA 63361
                                i ------   -------- i vi- i  -   iv v   v -  
C scaffold5|siz       5677 TAGATTTAAGGAGTACTGTTTTTTAGCATGATATGTTAACACGATCATAA 5628

  scaffold97|si      63362 AGTATGTATCATCTTAGAGCATGAAGATAA--TCATGCCATTCAAATGAC 63409
                           vi  ii           ivvv    v  i -- i  ---        vii
C scaffold5|siz       5627 CATACATATCATCTTAGGTACTGAATATGAACTTAT---ATTCAAATCGT 5581

  scaffold97|si      63410 GGTATACATGTACGCGGGCGCACGTG-TGTCATTCTTTCTGTAGTATCCC 63458
                               ii   i   i i iv i   ii- vi vi v      i v i  --
C scaffold5|siz       5580 GGTACGCATATACACAGAGGTACGCAATCCCCCTATTTCTGCATTGTC-- 5533

  scaffold97|si      63459 ATTTTTTGA-ATG-AAGACACACAC-CCACAAGTGCACCAATAGGGTAGG 63505
                           - vvv    -  i-  i   v  iv-i    v   v   i      vviv
C scaffold5|siz       5532 -TAGGTTGACATATAAAACAGACGGATCACACGTGGACCGATAGGGACAT 5484

  scaffold97|si      63506 GGGGAAAACAGTCACACGTACAGGTGTGTTACATATATACCAGCAAACAC 63555
                           v vv v   i    ivi -  i        iv           v vv   
C scaffold5|siz       5483 TGCCACAACGGTCATTTG-ACGGGTGTGTTGAATATATACCAGAATCCAC 5435

  scaffold97|si      63556 GCACAAATGACCGTTATGTT 63575
                           i    v    v      v  
C scaffold5|siz       5434 ACACATATGAACGTTATTTT 5415

Matrix = 20p43g.matrix
Kimura (with divCpGMod) = 33.14
Transitions / transversions = 1.06 (53/50)
Gap_init rate = 0.08 (30 / 375), avg. gap size = 1.90 (57 / 30)

311 29.51 2.40 2.40 scaffold97|size472814 63534 63658 (409193) C scaffold5|size2025720_(dbseq-nr_679)_[1273151,1286701]#LTR/Gypsy (8164) 5387 5263 m_b1696s001i22 199754

  scaffold97|si      63534 TTACATATATACCAGCAAACACGCACAAATGACCGTTATGTTCAGGACGA 63583
                              v             vv     i  viiv i i       v v   - 
C scaffold5|siz       5387 TTAAATATATACCAGCATCCACGCGCATGCCATCATTATGTTGATGAC-A 5339

  scaffold97|si      63584 GC-ATTTTTTGGATCACATTTCATGCTGTCATTTGCGGTCAGAT--CTAA 63630
                             - ii v iv  v  i      ivviv       viv  ii  -- ii 
C scaffold5|siz       5338 GCAACCTGTCCGAACATATTTCACCACTTCATTTGAACTCGAATAGCCGA 5289

  scaffold97|si      63631 AACAACCACGACACGACCAGGAGAAACC 63658
                                   i  ii i   --   i    
C scaffold5|siz       5288 AACAACCATGATGCAACC--GAGGAACC 5263

Matrix = 20p43g.matrix
Kimura (with divCpGMod) = 34.41
Transitions / transversions = 1.40 (21/15)
Gap_init rate = 0.04 (5 / 124), avg. gap size = 1.20 (6 / 5)


641 24.64 6.53 16.45 scaffold97|size472814 63713 64217 (408634) rnd-5_family-421#Unknown 661 1122 (1435) m_b1696s001i23 199756

  scaffold97|si      63713 TTTTTGAACGTAATAAACGGAATCTCACTAACTTTTGTATTC-ATCGAAG 63761
                                   ----- i  i i i       i ? vvi  i  i-   i   
  rnd-5_family-        661 TTTTTGAA-----TGAATGAAGTCTCACTGANTAACGTGTTTGATCAAAG 705

  scaffold97|si      63762 CAGCACGGATCACAGGCGCGGACGCACGGATGACAACG------GAGACG 63805
                             v i  ------   v vi     iii  i i i   ------      
  rnd-5_family-        706 CATCGCG------AGGGGGAGACGCGTAGACGGCGACGATGAAGGAGACG 749

  scaffold97|si      63806 AGGCTGTGTTGTCAAAGGAAAAC---AAGCACGCCAACACCAATGTTGTT 63852
                            v v  i  i   i         ---    ---     ivv ?       
  rnd-5_family-        750 ATGGTGCGTCGTCGAAGGAAAACGCCAAGC---CCAACGAGANTGTTGTT 796

  scaffold97|si      63853 ATCAACCCCTACAGACGTAAAGGGGAGGTAGGACAGGTGCGCCGCATTGA 63902
                                         i---  --- i v i- i  i  v  ----------
  rnd-5_family-        797 ATCAACCCCTACAGG---AA---GAATGC-GAACGGGAGC---------- 829

  scaffold97|si      63903 ACGTGCTGCGCCTGTAAGAAATCCCTACAAGAAGTCATGTTCATGGCCTA 63952
                           -  i  v   v i  i                  v  ?  ? --- v v 
  rnd-5_family-        830 -CGCGCAGCGACCGTGAGAAATCCCTACAAGAAGGCANGTNC---GACGA 875

  scaffold97|si      63953 AAACTGAGA-----GGGAACTACATCAATGGATGATGTCTAACACGACGG 63997
                            vi v v  ----- i   --   v      i     v i    vi v  
  rnd-5_family-        876 ATGCAGCGAGTTGTGAGAA--ACAGCAATGGGTGATGGCCAACAAAAAGG 923

  scaffold97|si      63998 TGCATACCAATGGACAGTTAAAGACACTGAGCACA-CTAATCATCATTTT 64046
                              i---   ------------------  i  i -       -------
  rnd-5_family-        924 TGCG---CAA------------------GAACATATCTAATCA------- 945

  scaffold97|si      64047 TTGTAGACA--GTGATTCACACACACAAAATCACGCCCTTGTTGCTTGTT 64094
                               -   i--ii v    v  i v   vi -ii v  v    v   ---
  rnd-5_family-        946 TTGT-GACGTCACGTTTCAGACGCTCAATGT-GTGACCATGTTTCTT--- 990

  scaffold97|si      64095 TCTCAGGGGATAATGACAGAGAATCG---AAGCAA---TGCAGGAGTAGC 64138
                           --?         ?  i   vv     ---i   i ---   iii i  vv
  rnd-5_family-        991 --NCAGGGGATANTGGCAGCTAATCGCGCGAGCGAGGCTGCGAAAATATG 1038

  scaffold97|si      64139 CCCACAGGTCTTCAAGGTAAGCATTATTCAAATGAAGTTGGATATT--TG 64186
                            v iv ii ?  vi   i     ivv   ---- v i   vv  ii--  
  rnd-5_family-       1039 CGCGAAAATNTTGGAGGCAAGCACATTTC----GTAATTGTTTACCCATG 1084

  scaffold97|si      64187 ATT---CT----ATATATCACACCATTATGTATATAAC 64217
                              ---  ----      v    v         ?    
  rnd-5_family-       1085 ATTTGCCTGACAATATATAACACGATTATGTATNTAAC 1122

Matrix = 20p43g.matrix
Kimura (with divCpGMod) = 23.68
Transitions / transversions = 1.36 (60/44)
Gap_init rate = 0.17 (87 / 504), avg. gap size = 1.25 (109 / 87)


1373 26.58 9.52 4.93 scaffold97|size472814 64278 65191 (407660) rnd-5_family-421#Unknown 1398 2351 (206) m_b1696s001i24 199756

  scaffold97|si      64278 GGTGATGTC--TGTTGGGAATTAATGTCTTTGCCTTGT--ATGTGCATAA 64323
                                v?  --        i -  ?  v viiiii   --   ?i     
  rnd-5_family-       1398 GGTGAGNTCATTGTTGGGAGT-AANGTATACATTCTGTTTATGNACATAA 1446

  scaffold97|si      64324 TGCAGAGCATCTAACACGCAATTTATGTCTGTCACGTTGTTATTTATATC 64373
                           iii?  i  ?        - v v     v i    i       v ?    
  rnd-5_family-       1447 CATNGAACANCTAACACG-ACTGTATGTATATCACATTGTTATGTNTATC 1495

  scaffold97|si      64374 ACAAAGGAGAACA-TGGAGAGATCACACAAAGACATGTCTGCAA--TGTC 64420
                                i ii??  -  i    iv  v viv    ------    --  ii
  rnd-5_family-       1496 ACAAAAGGANNCAATGAAGAGGACAGAAGCAGAC------GCAAGNTGCT 1539

  scaffold97|si      64421 TGCACAC-GGGGGGGCATGTGAATTGACTGGGTGCCAACAGGTGAGA-AC 64468
                             v    - i     ---------  v i  iii v v         - v
  rnd-5_family-       1540 TGGACACTGAGGGGG---------TGCCCGGACACAATCAGGTGAGATAA 1580

  scaffold97|si      64469 GTGATTTGAGGCTA-TGTATATATGCTGTTTATGTATATAACAT-GTGAC 64516
                           i -  v  i iv  -          ii         i      i- v   
  rnd-5_family-       1581 AT-ATATGGGAGTAATGTATATATGTCGTTTATGTACATAACACAGGGAC 1629

  scaffold97|si      64517 ATCT-AACACACACATATGTTTATGACAT-TGTTGTATATATAACGAAGG 64564
                               -      v? ii    v   v -  -    i i        i    
  rnd-5_family-       1630 ATCTGAACACAANCGCATGTATATCA-ATGTGTTATGTATATAACAAAGG 1678

  scaffold97|si      64565 A------------AAC---------CATG-TCT-GCAATGTCTGCACACT 64591
                            ------------   ---------    -   - v     vvi      
  rnd-5_family-       1679 ATATCACGGGGAGAACACATCAAGACATGCTCTCGAAATGTGAACACACT 1728

  scaffold97|si      64592 GGGGGGCATGTGAATTGTCAGGGAGCAAACAGGTGAG-G------ACGTG 64634
                                vv --- i ii i--  ivi   i        - ------  i v
  rnd-5_family-       1729 GGGGGCAA---GGACCGC--GGACACAAGCAGGTGAGCGTTTTTCACATT 1773

  scaffold97|si      64635 ATTT-------GAGGCTATGTATATA-TGCTGTTTATGTAT-ATAACATG 64675
                             v -------  v i          -i i           -      ii
  rnd-5_family-       1774 ATGTATACGTAGATGTTATGTATATAACGTTGTTTATGTATCATAACACA 1823

  scaffold97|si      64676 TAACATCTAAC-ACACCGGTATGTTTATGACATTGTTATATATATAACGA 64724
                           -i  viv    -   viv?i    v   i  i   ?   i  i  v  iv
  rnd-5_family-       1824 -GACTCATAACGACAATCNCATGTGTATAACGTTGNTATGTACATCACAC 1872

  scaffold97|si      64725 AGGAGACCATTGAAAGACTAGGTGCCAATTCAATGCAAAGGATAGTACCT 64774
                               v i ii   i v  i v?  vvi i    v  viv v        v
  rnd-5_family-       1873 AGGATATCGCTGAGACACCACNTGAGGACTCAAGGCCGTGTATAGTACCG 1922

  scaffold97|si      64775 CTGGTCCTACCCACACAGTTAGAGAGCGAGGGTTCGGATAGTGATTGTGA 64824
                           i       ?  v  i                i      i  i    i   
  rnd-5_family-       1923 TTGGTCCTNCCAACGCAGTTAGAGAGCGAGGATTCGGACAGCGATTATGA 1972

  scaffold97|si      64825 AGAGAGAGCAGAATG-CGAATCGCTGCAAGATGTAGAGAACAAGA---CT 64870
                              -?  i     i -   --  vvi i ?    - i v     i--- v
  rnd-5_family-       1973 AGA-NGAACAGAACGACGA--CGAGACGANATGT-GGGTACAAGGAACCG 2018

  scaffold97|si      64871 GCATTATATGATGAGGATGTCAGGGGAGAC-AGTC------CACCATCAA 64913
                              vii        i  i  vi?v    v - i  ------?  ?v  i 
  rnd-5_family-       2019 GCAGCGTATGATGAAGACGTAGNCGGAGTCAAATCGGAAGANACNTTCGA 2068

  scaffold97|si      64914 AGATAAACAAGAGCGAGAC-AGACTGTGATGAAAAAAAAAGAAAGGTGAG 64962
                             ---     i ---  v -   --i         ?vv ivvii      
  rnd-5_family-       2069 AG---AACAAAA---AGTCAAGA--ATGATGAAAANCCAGTCGGGGTGAG 2110

  scaffold97|si      64963 CATTTGACTTTGCAAAATGGACATGC-----------------AATGATA 64995
                            i---?  vi i iv  i   i    -----------------?      
  rnd-5_family-       2111 CG---NACGCTACGCAACGGATATGCGATTTNTTNACTTGANNNATGATA 2157

  scaffold97|si      64996 AACAGAGCTAACTGATGTTATTGTACGTCTGGTTTAGAATGAAGACATTA 65045
                              v  i  v  ii     vv   iv    v  i?    i viiv  vi 
  rnd-5_family-       2158 AACTGAACTCACCAATGTTTATGTGGGTCTCGTCNAGAACGTGATCAGCA 2207

  scaffold97|si      65046 CACCAGATATGAGCATATCTAATGTGGGCACCAAGGCGAGGTATTGACAA 65095
                           vv    v  i    viv  vi v v  i  -v    i   ii ?v  ii-
  rnd-5_family-       2208 GTCCAGTTACGAGCCCTTCAGAGGAGGACA-AAAGGTGAGACANGGATG- 2255

  scaffold97|si      65096 TATTTTTGGGACAACATAGAG-TGGT-ATCG---TCTCATATCGCCGTCT 65140
                           ---  i  v?v i  i ii  -    -  v ---?      vv vv vv 
  rnd-5_family-       2256 ---TTCTGTNTCGACGTGAAGATGGTGATGGAGTNCTCATAAAGGGGGGT 2302

  scaffold97|si      65141 TCTTGATGTTGTTAATTTTTCACGTCCTTCAGGAAGGAATCATTAAACTG 65190
                            i i --v    ? v     ? iiiv  v    i  i ii i     ii 
  rnd-5_family-       2303 TTTCG--TTTGTNATTTTTTNATACACTACAGGGAGAAGCCGTTAAATCG 2350

  scaffold97|si      65191 A 65191
                            
  rnd-5_family-       2351 A 2351

Matrix = 20p43g.matrix
Kimura (with divCpGMod) = 30.18
Transitions / transversions = 1.38 (134/97)
Gap_init rate = 0.08 (76 / 913), avg. gap size = 1.76 (134 / 76)


1004 28.93 3.09 3.09 scaffold97|size472814 65218 65670 (407181) scaffold3|size1191850_(dbseq-nr_493)_[349346,364513]#LTR/Copia 6278 6730 (8438) m_b1696s001i25 199757

  scaffold97|si      65218 GAGGATTGGGTAAAAAGGAGGTGGCCGACGCGGATCTTTTATGGAGCAAA 65267
                                      v  vii         v     vi    i      iv  v
  scaffold3|siz       6278 GAGGATTGGGTTAATGAGAGGTGGCCCACGCGTGTCTTCTATGGAAAAAC 6327

  scaffold97|si      65268 GGGACAGCTGAGGCATCCGTACACCAGAATGCACGTACCTAACCTTAAAC 65317
                              iv  v v  v         v v  i   v vii   v   v i iiv
  scaffold3|siz       6328 GGGGGAGATCAGTCATCCGTACTCAAGGATGAAGACACCGAACATCAGGA 6377

  scaffold97|si      65318 TGAAGAGCTGTTATTACAGATGTAAGTCTTACCGCACCTATGGATGCGAC 65367
                           vi v  vv           i  i     v  i  i  v v ii       
  scaffold3|siz       6378 AAATGACATGTTATTACAGGTGCAAGTCATATCGTACATTTAAATGCGAC 6427

  scaffold97|si      65368 GCTAAACTAAAAATGAAGGAGATACCAGGAAG-----CGGGGGAATAGAT 65412
                             v  i     iv   vivv i i---   i ----- i     i vi--
  scaffold3|siz       6428 GCGAAGCTAAAGTTGACATTGGTG---GGAGGGCCTACAGGGGAGTCA-- 6472

  scaffold97|si      65413 GATTGTATATTGGTTGGAGGACACTCAGATTTGTGTCGAACTAAAAATGG 65462
                             v  v ivi  ivi   i v  i  -  vv i  iv   v         
  scaffold3|siz       6473 GAATGGACTCTGAGCGGAAGTCATTC-GAGGTATGCAGAAGTAAAAATGG 6521

  scaffold97|si      65463 CATAAG-GC--CAACA----AAT-TATC-GTCACCTGGGGGGAAGGACAA 65503
                           v   iv-  --     ----   -    -  v  ----- vvvvi     
  scaffold3|siz       6522 AATAGCCGCAACAACAGGGAAATCTATCAGTGAC-----GTTCCAGACAA 6566

  scaffold97|si      65504 GGGAGCTAACGTGAGAGACATCACAGAGGCGTTCAAGAGTAGATTGACCG 65553
                            i   --- vi   vi   v v     iiv        i v v     v 
  scaffold3|siz       6567 GAGAG---AAATGACGGACTTAACAGAAAGGTTCAAGAATCGTTTGACGG 6613

  scaffold97|si      65554 AGTTAGCAGTGGAGAAAATTTGGTTGGCGCCTATGAAGATTTGGAGCATG 65603
                               i  v  i     i  v   i i  v  v                  
  scaffold3|siz       6614 AGTTGGCTGTAGAGAAGATATGGCTAGCTCCAATGAAGATTTGGAGCATG 6663

  scaffold97|si      65604 GTGCGTGATGAAATGGTAGGGGCGGGAGAAGAGGGTCCAGTGACGTCCCC 65653
                             v     v  i ii  i          i  iv   v iv   v vi  i
  scaffold3|siz       6664 GTTCGTGAAGAGACAGTGGGGGCGGGAGGAGGCGGTGCGCTGAGGATCCT 6713

  scaffold97|si      65654 CACTTCAGATGTGGTGA 65670
                             vi  i        i 
  scaffold3|siz       6714 CAGCTCGGATGTGGTAA 6730

Matrix = 20p43g.matrix
Kimura (with divCpGMod) = 35.48
Transitions / transversions = 0.92 (61/66)
Gap_init rate = 0.04 (20 / 452), avg. gap size = 1.40 (28 / 20)


249 22.31 7.34 5.41 scaffold97|size472814 65696 65804 (407047) C rnd-4_family-913#Unknown (926) 361 251 m_b1696s001i26 199758

  scaffold97|si      65696 TGATATATATAATAC-AGACACCACCTAACTCAGTGT----ATCTTTGCA 65740
                                       i i-     ----- v   v     ----      v v
C rnd-4_family-        361 TGATATATATAACATGAGACA-----TTACTGAGTGTGTCGATCTTTCCC 317

  scaffold97|si      65741 AA---CGCATTATTGTGATGACTCAACAAAGGTATGCCCATGACGGTGTG 65787
                            v--- v  ? -   vi  v  vivv i        iii   v    v  
C rnd-4_family-        316 ACTCCCCCANT-TTGAAATTACATCCCGAAGGTATGTTTATGTCGGTTTG 268

  scaffold97|si      65788 ATGTATATAACACGACA 65804
                                 i     i    
C rnd-4_family-        267 ATGTATGTAACATGACA 251

Matrix = 20p43g.matrix
Kimura (with divCpGMod) = 25.61
Transitions / transversions = 0.77 (10/13)
Gap_init rate = 0.08 (9 / 108), avg. gap size = 1.56 (14 / 9)


227 15.79 0.00 0.00 scaffold97|size472814 66123 66160 (406691) C rnd-4_family-913#Unknown (1165) 122 85 m_b1696s001i27 199758

  scaffold97|si      66123 TTACACAAGGTATATACACGACTATGTTATGTATATAA 66160
                            ii   v      i    i      v            
C rnd-4_family-        122 TCGCACCAGGTATGTACATGACTATTTTATGTATATAA 85

Matrix = 20p43g.matrix
Kimura (with divCpGMod) = 14.60
Transitions / transversions = 2.00 (4/2)
Gap_init rate = 0.00 (0 / 37), avg. gap size = 0.0 (0 / 0)


553 24.44 0.00 0.74 scaffold97|size472814 66229 66364 (406487) C scaffold5|size2025720_(dbseq-nr_679)_[1273151,1286701]#LTR/Gypsy (10709) 2842 2708 m_b1696s001i28 199759

  scaffold97|si      66229 AGGGATGTAACTTGGTAAGGAACACCCGCAGGGAGATGTATGGGGACGAC 66278
                                  i  i  ii v        i        v        v     i
C scaffold5|siz       2842 AGGGATGCAATTTAATTAGGAACACTCGCAGGGATATGTATGGCGACGAT 2793

  scaffold97|si      66279 AAATTCCAAGCTGTGGAGCTCAAATATGGATCCGGATCAAAGTCTGAAAA 66328
                             i    i   vi v   v v  i  i   vvi  iv v   v v     
C scaffold5|siz       2792 AAGTTCCGAGCGATCGAGATGAAGTACGGAAATGGGACTAAGACAGAAAA 2743

  scaffold97|si      66329 CTTCCTCATGTTCTCAATTTTCTGGAGCGACGATGA 66364
                           i  i  v        v     -     i  i  v  
C scaffold5|siz       2742 TTTTCTGATGTTCTCCATTTT-TGGAGTGATGAGGA 2708

Matrix = 20p43g.matrix
Kimura (with divCpGMod) = 27.82
Transitions / transversions = 1.06 (17/16)
Gap_init rate = 0.01 (1 / 135), avg. gap size = 1.00 (1 / 1)


1366 11.55 0.88 0.44 scaffold97|size472814 66368 66593 (406258) C rnd-1_family-584#Unknown (0) 798 572 m_b1696s001i29 199760

  scaffold97|si      66368 CTAAGTTTCAAATTACTATTATTACTTTT-ACTGTAAAGGGGTCAGTAAT 66416
                                               ?        -    -   v           
C rnd-1_family-        798 CTAAGTTTCAAATTACTATTNTTACTTTTTACTG-AAATGGGTCAGTAAT 750

  scaffold97|si      66417 TGAGTAAGTTCAGTAACGAAAAAAGTAATAAAGTAAACTTTGTGCAACTT 66466
                           i      v          ?                    v vv  v v  
C rnd-1_family-        749 CGAGTAATTTCAGTAACGNAAAAAGTAATAAAGTAAACTGTCGGCCAGTT 700

  scaffold97|si      66467 TACTGAAGGCCCATCAGGTTTCTATATGAGACTCACCCTCCGCTTCGAGG 66516
                                            i        i            v v    v   
C rnd-1_family-        699 TACTGAAGGCCCATCAGATTTCTATACGAGACTCACCCTGCTCTTCCAGG 650

  scaffold97|si      66517 ACCGTAAAATACTGTCTTTCACAGT-ATTACAGTAAAAAAAGTAAACTTT 66565
                             v    iv          v     -   v      v         i v 
C rnd-1_family-        649 ACAGTAAGTTACTGTCTTTGACAGTAATTTCAGTAACAAAAGTAAATTAT 600

  scaffold97|si      66566 GCACTTACATTATTTGCAATCATTTAAC 66593
                              iv             vi   v    
C rnd-1_family-        599 GCATATACATTATTTGCATCCATGTAAC 572

Matrix = 20p43g.matrix
Kimura (with divCpGMod) = 11.74
Transitions / transversions = 0.37 (7/19)
Gap_init rate = 0.01 (3 / 225), avg. gap size = 1.00 (3 / 3)


883 18.54 0.56 0.56 scaffold97|size472814 66589 66767 (406084) C rnd-1_family-1374#Unknown (0) 303 125 m_b1696s001i30 199761

  scaffold97|si      66589 TTAACCCTCTTCCCGGTACTAGTGCCAATCTAACCCAAGTATAGTCACTT 66638
                                                          i            iv    
C rnd-1_family-        303 TTAACCCTCTTCCCGGTACTAGTGCCAATCTGACCCAAGTATAGCAACTT 254

  scaffold97|si      66639 GGGTCAAAACGACCAAAGTATAGCCCTCTTTTTCGATTCTGCTAGGTTCC 66688
                            v   i        v       v vvv v v iv  ? ii viiv    ?
C rnd-1_family-        253 GTGTCGAAACGACCCAAGTATACCGGACGTGTCGGANTTCGACGTGTTCN 204

  scaffold97|si      66689 GGT-CGTTTCCAGCAAAAACTGACGTCACCATTGAATTCTACGCAAAAAG 66737
                           i i-      -    v vv     i    v  i                 
C rnd-1_family-        203 AGCGCGTTTC-AGCATATTCTGACATCACGATCGAATTCTACGCAAAAAG 155

  scaffold97|si      66738 TTCAGCAAGATAGTCCCCACCACCCCCTAT 66767
                             vi                v   v v   
C rnd-1_family-        154 TTGGGCAAGATAGTCCCCACAACCGCATAT 125

Matrix = 20p43g.matrix
Kimura (with divCpGMod) = 17.53
Transitions / transversions = 0.65 (13/20)
Gap_init rate = 0.01 (2 / 178), avg. gap size = 1.00 (2 / 2)


2426 0.75 0.00 0.00 scaffold97|size472814 66747 67012 (405839) rnd-5_family-2063#Unknown 1 266 (0) m_b1696s001i31 199762

  scaffold97|si      66747 ATAGTCCCCACCACCCCCTATGAAATCGCGATATTAAAAAGTCGATATTG 66796
                                                                             
  rnd-5_family-          1 ATAGTCCCCACCACCCCCTATGAAATCGCGATATTAAAAAGTCGATATTG 50

  scaffold97|si      66797 TCGGCGATGACACCTTGAGGGAGGAGTTGGGCGATCGATGAGGGATTGAA 66846
                                      i                                      
  rnd-5_family-         51 TCGGCGATGACGCCTTGAGGGAGGAGTTGGGCGATCGATGAGGGATTGAA 100

  scaffold97|si      66847 GGGATGTGGGAGCGAACTCGTGATTCAAAATGCATGGAGAATTATCATGG 66896
                                                    ?                        
  rnd-5_family-        101 GGGATGTGGGAGCGAACTCGTGATTNAAAATGCATGGAGAATTATCATGG 150

  scaffold97|si      66897 GGCCGCTTAAAAGTGCCTTAAAACGGTATACTATGGACGAAAAGATAGCT 66946
                                                                      v      
  rnd-5_family-        151 GGCCGCTTAAAAGTGCCTTAAAACGGTATACTATGGACGAAAACATAGCT 200

  scaffold97|si      66947 AAGTATAGGCTATACTAGGAGTTTTTTGGTCCATAGTATAGCACATTTAA 66996
                                                                       ?     
  rnd-5_family-        201 AAGTATAGGCTATACTAGGAGTTTTTTGGTCCATAGTATAGCACNTTTAA 250

  scaffold97|si      66997 GGCATTTCTCACTAAG 67012
                                           
  rnd-5_family-        251 GGCATTTCTCACTAAG 266

Matrix = 20p43g.matrix
Kimura (with divCpGMod) = 0.42
Transitions / transversions = 1.00 (1/1)
Gap_init rate = 0.00 (0 / 265), avg. gap size = 0.0 (0 / 0)


277 5.00 7.50 0.00 scaffold97|size472814 67023 67062 (405789) C rnd-1_family-584#Unknown (223) 575 533 m_b1696s001i32 199760

  scaffold97|si      67023 TAATATG---CAAGTAGTATTAAACATATAATCCCCATCTTAG 67062
                              i   ---                            i    
C rnd-1_family-        575 TAACATGTTCCAAGTAGTATTAAACATATAATCCCCATTTTAG 533

Matrix = 20p43g.matrix
Kimura (with divCpGMod) = 5.27
Transitions / transversions = 1.00 (2/0)
Gap_init rate = 0.03 (1 / 39), avg. gap size = 3.00 (3 / 1)


855 9.75 0.57 12.10 scaffold97|size472814 67065 67239 (405612) C rnd-1_family-584#Unknown (219) 579 423 m_b1696s001i33 199763

  scaffold97|si      67065 CATTTAACATATGCCAAGTAGTATTAAACATATAATCCCC-TTTAAGCTT 67113
                              v      i v                           -   v    v
C rnd-1_family-        579 CATGTAACATGTTCCAAGTAGTATTAAACATATAATCCCCATTTTAGCTG 530

  scaffold97|si      67114 CTCTATTCGCTATCCCCATCATCCCGGTCATCCCCATCATCTTAACTCTC 67163
                                   i           ------------------    v       
C rnd-1_family-        529 CTCTATTCACTATCCCCATC------------------ATCTGAACTCTC 498

  scaffold97|si      67164 GTCTGTGCCTTCCTCCGCCGGCTGCTTCCCCCCGCCATCATCTTCTTCGA 67213
                           i    i            i              v     i   i    v 
C rnd-1_family-        497 ATCTGCGCCTTCCTCCGCTGGCTGCTTCCCCCCTCCATCGTCTCCTTCCA 448

  scaffold97|si      67214 CATCCTTCTTCACAATCTTAATACTC 67239
                                              v -    
C rnd-1_family-        447 CATCCTTCTTCACAATCTTCA-ACTC 423

Matrix = 20p43g.matrix
Kimura (with divCpGMod) = 8.98
Transitions / transversions = 0.88 (7/8)
Gap_init rate = 0.11 (20 / 174), avg. gap size = 1.00 (20 / 20)


1835 22.69 3.87 4.02 scaffold97|size472814 67227 67924 (404927) C rnd-1_family-12#Unknown (97) 707 11 m_b1696s001i34 199764

  scaffold97|si      67227 AATCTTAATACTCACCACTGGAGTGGAGTTTTCCCCTCCTTCTTTTT-CA 67275
                              ?iv  v                 vvvv  v    v         -i 
C rnd-1_family-        707 AATNCAAAAACTCACCACTGGAGTGGTCAATTGCCCTGCTTCTTTTTGTA 658

  scaffold97|si      67276 GGCGGCTGCG-CTGATGCCTAGAGAGGGCGCGGCTTGAGGCATGGGGTTT 67324
                              --i v  -i ? v   vv i           -------i        
C rnd-1_family-        657 GGC--TTTCGATTNAAGCCGCGGGAGGGCGCGGC-------GTGGGGTTT 617

  scaffold97|si      67325 GTATTGAATGGAGGAGAGGTGTGGGAGGAGATGGCAGGTGAGTGTTGATG 67374
                             iv vv   ?     i  ?    v  i           v  i-iv  i 
C rnd-1_family-        616 GTGATTCATGNAGGAGGGGNGTGGCAGAAGATGGCAGGTCAGC-CGGACG 568

  scaffold97|si      67375 TGTTCCAATTAAATAGTTAAA--ACAATGAAAAATGGGAATACTCACCAC 67422
                               v    ?        i  -- v   -      v v  v         
C rnd-1_family-        567 TGTTACAATNAAATAGTTGAAGAAAAAT-AAAAATTGCAAAACTCACCAC 519

  scaffold97|si      67423 TGGAGTGG--AGTTTTTCCCTCCTTCTTTTTCAGGCGGCTGCGCTGATGC 67470
                              v    -- i  v --   v          i  vvv   vii   v  
C rnd-1_family-        518 TGGCGTGGTCAATTGT--CCTGCTTCTTTTTCGGGGTTCTGGATTGAAGC 471

  scaffold97|si      67471 CTAGAGAGGGCGCGGCTTGAGACGTGGGGTTTGTATTGAATGGAGGAGAG 67520
                            vv i           v  i i             v vv  i      i 
C rnd-1_family-        470 CGCGGGAGGGCGCGGCGTGGGGCGTGGGGTTTGTAATTCATAGAGGAGGG 421

  scaffold97|si      67521 GTGTGGGAGGAGATGGCAGGTGAGTGTTGATGTGTTCCAATTAAACAGCT 67570
                           vi    v  i   ?       v  i -i  i -i   v       i ii 
C rnd-1_family-        420 CCGTGGCAGAAGANGGCAGGTCAGCG-CGACG-ATTCAAATTAAATAATT 373

  scaffold97|si      67571 AA--AAAGTGAAAATTGGGAATACTCACCACTGGGGTGG--AGTTTTTCC 67616
                           i -- i vvi    v   v  v          ? ?ii  -- i  v -- 
C rnd-1_family-        372 GACCAGATAAAAAAATGGCAAAACTCACCACTNGNACGGTCAATTGT--C 325

  scaffold97|si      67617 CTCCTTCTTTTTCAGGCAGCTGCACTTATGCCTAGAGAGGGCGTGGCTTG 67666
                             v         vi  vvv   v i v v   vv i       i   v  
C rnd-1_family-        324 CTGCTTCTTTTTGGGGGTTCTGGATTGAAGCCGCGGGAGGGCGCGGCGTG 275

  scaffold97|si      67667 AGGCGTGGGG--TTGTATTGAATGGAGGAGAGATGTGGGAGGAGATGACA 67714
                           i         --     ? vv  i      i vi  - v  i     i  
C rnd-1_family-        274 GGGCGTGGGGGTTTGTANTTCATAGAGGAGGGCCGT-GCAGAAGATGGCA 226

  scaffold97|si      67715 GGTGAGTGTTGATGTGTTTCAATTAAACAGTTAAAAAAA-TGAAAAATGG 67763
                             ?v  - vi ?i v?  i        i    i ?v   - i      v 
C rnd-1_family-        225 GGNCAG-GACGNCGANTTCCAATTAAATAGTTGANCAAATTAAAAAATCG 177

  scaffold97|si      67764 AAATACTCACCACTGGATTGG--AGTTTTCCCCTCCTTCTTTTTCAGGCT 67811
                           vi v?         v vv   -- i  v --   v          vv   
C rnd-1_family-        176 CGAANCTCACCACTCGCGTGGTCAATTGT--CCTGCTTCTTTTTCTCGCT 129

  scaffold97|si      67812 GCTGTGCTG-ATGCTGCGAGAGGGCG-GGCGGCGGGGCGTGGGGTTT--- 67856
                            i  vii  -  v v?  i       -   - i           iv ---
C rnd-1_family-        128 GTTGGATTGAATCCGNCGGGAGGGCGCGGC-GTGGGGCGTGGGGCGTGGG 80

  scaffold97|si      67857 GTATTGA-----ATGGAGGAGAGATGTGGGAGGAGATGGCAGG--TGAGT 67899
                             v    -----       i i---    v  i          --v i i
C rnd-1_family-         79 GTTTTGAAAGTCATGGAGGGGG---GTGGCAGAAGATGGCAGGACAGGGC 33

  scaffold97|si      67900 GTTGATGTGTTTCAATTAAATAGTT 67924
                             vi  ---  i             
C rnd-1_family-         32 GTGAAT---TTCCAATTAAATAGTT 11

Matrix = 20p43g.matrix
Kimura (with divCpGMod) = 24.67
Transitions / transversions = 0.81 (68/84)
Gap_init rate = 0.06 (42 / 697), avg. gap size = 1.31 (55 / 42)


1549 25.94 3.88 4.86 scaffold97|size472814 67227 68077 (404774) rnd-1_family-3#Unknown 737 1579 (411) m_b1696s001i35 199765

  scaffold97|si      67227 AATCTTAATACTCACCACTGGAGTGGAGTT--TTCCCCTCCTTCTTTTTC 67274
                               vv  v        -   -   v   i--  vi     i        
  rnd-1_family-        737 AATCGAAAAACTCACCA-TGG-GTGTAGTCAATTGTCCTCCCTCTTTTTC 784

  scaffold97|si      67275 AGGCGGCTGCGCTGATGCCTAGAGAGGGCGCGGCTTGAGGCATGGG-GTT 67323
                               v-i ivii ? v   vv i       ---------  i    -   
  rnd-1_family-        785 AGGCT-TTAGATTNAAGCCACGGGAGGGCG---------GCGTGGGCGTT 824

  scaffold97|si      67324 TGTATTGAATGGAGGAGAGGTGTGGGAGGAGATGGCAGGTGAGTGTTGAT 67373
                            i- i v -      i i vvi   v  i           v  v vi i 
  rnd-1_family-        825 TA-ACTCA-TGGAGGGGGGCAATGGCAGAAGATGGCAGGTCAGGGACGGT 872

  scaffold97|si      67374 GTGTTCC-AATTAAATAGTTAAAACAATGAAA-AATGGG-AATACTCACC 67420
                           -i     -            i v v   i   -   ivi-  v       
  rnd-1_family-        873 -CGTTCCCAATTAAATAGTTGACAAAATAAAATAATACACAAAACTCACC 921

  scaffold97|si      67421 ACTGGAGTGGAGTTTTTCCCTCCTTCTTTTT-CAGGCGGCTGCGCTGATG 67469
                            i   v    vvvv  v   vv         -i    v-i ?vii ? v 
  rnd-1_family-        922 ATTGGTGTGGTCAATTGCCCGGCTTCTTTTTATAGGCT-TTNAATTNAAG 970

  scaffold97|si      67470 CCTAGAGAGGGCGCGGCTTGAGACGTGGGGTTTGT-ATTGA-ATGGAGGA 67517
                             vv i           -------           -   v -  i    -
  rnd-1_family-        971 CCACGGGAGGGCGCGGC-------GTGGGGTTTGTGATTCATATAGAGG- 1012

  scaffold97|si      67518 GAGGTGTGGGAGGAGATGGCAGGTGAGTGTTGATGTGTTCCAATTAAACA 67567
                           --  v    v  i   ?       v  iviv ?ii i - v   ?   i 
  rnd-1_family-       1013 --GGGGTGGCAGAAGANGGCAGGTCAGCTCGGNCATAT-CAAATNAAATA 1059

  scaffold97|si      67568 GCTAAA---AAGTGAAAATTGGGAATACTCACCACTGGGGTGG--AGTTT 67612
                           ii i  ---  i i      v v  v         vv vii  -- i  v
  rnd-1_family-       1060 ATTGAAGAAAAATAAAAATTCGCAAAACTCACCACGTGCACGGTCAATTG 1109

  scaffold97|si      67613 TTCCCTCCTTCTTT-TTCAGGCAGCTGCACTTATGCCTAGAGAGGGCGTG 67661
                            i  v--       -  i?  ?- i  v i v v   vv i       i 
  rnd-1_family-       1110 TCCCG--CTTCTTTATTTNGGN-GTTGGATTGAAGCCGCGGGAGGGCGCG 1156

  scaffold97|si      67662 GCTTGAGGCGTGGGGTT-GTATTGAATGGAGGAGAGATGTGGGAGGAGAT 67710
                             v  i       v   -   v vvi i      i vi  v v  i  ?v
  rnd-1_family-       1157 GCGTGGGGCGTGGTGTTTGTAATTCGTAGAGGAGGGCCGTTGCAGAAGNA 1206

  scaffold97|si      67711 GACAGGTGAGTGTTGATGTGTTTCAATTAAACAGTTAAAAAAAT-GAAAA 67759
                            i     v  i i-  i  -  iv       i i  i vv i  -i    
  rnd-1_family-       1207 GGCAGGTCAGCGC-GACGT-TTCAAATTAAATAATTGACCAGATTAAAAA 1254

  scaffold97|si      67760 ATGGAAATACTCACCACTGGATTGG--AGTTTTCCCCTCCTTCTTTTTCA 67807
                             ? v  v          v vvi  -- i  v   -- v         vi
  rnd-1_family-       1255 ATNGCAAAACTCACCACTTGCACGGTCAATTGTCC--TGCTTCTTTTTGG 1302

  scaffold97|si      67808 GGCTGCTGTGCTGATGCTGCGAGAGGGCG-GGCGGCGGGGCGTGGGGTTT 67856
                           ? v v   vii   v  i   i       -    -i              
  rnd-1_family-       1303 NGGTTCTGGATTGAAGCCGCGGGAGGGCGCGGCG-TGGGGCGTGGGGTTT 1351

  scaffold97|si      67857 GTATTGAATGGAGGAGAGATGTGGGAGGAGATGGCAGGTGAGTGTTGATG 67906
                              i vv  i      i vi  v v  i          vv  ii-i  i 
  rnd-1_family-       1352 GTACTTCATAGAGGAGGGCCGTTGCAGAAGATGGCAGGACAGCA-CGACG 1400

  scaffold97|si      67907 TGTTTCAATTAAATAGTTAAAAAA-CAAAAAATGGGGAATACTCACCACT 67955
                           vv  i          i  i vv  -i       v v  ? -         
  rnd-1_family-       1401 ATTTCCAATTAAATAATTGACCAATTAAAAAATCGCGANT-CTCACCACT 1449

  scaffold97|si      67956 GGAGTGG--AGTTTTCCCCTGCTT-TTTTTTGGGCAACTGCGCTGATGCT 68002
                           v vi   -- i  v --       -     ivv ivii  vii   v  i
  rnd-1_family-       1450 CGCATGGTCAATTGT--CCTGCTTCTTTTTCTCGTTGTTGGATTGAAGCC 1497

  scaffold97|si      68003 GCGAAAGAGCGCGGCTTGAGGCGTGGGGT----TGTATTGA-----ATGG 68043
                              i           v  i         i----v  v    -----    
  rnd-1_family-       1498 GCGGAAGAGCGCGGCGTGGGGCGTGGGGCGTGGGGTTTTGAAAGTCATGG 1547

  scaffold97|si      68044 AGGAGAGGCGTGGGAGGAGACGGCAGGTTAGGAG 68077
                             -- i  v    v  i   i      vi   i 
  rnd-1_family-       1548 AG--GGGGAGTGGCAGAAGATGGCAGGACAGGGG 1579

Matrix = 20p43g.matrix
Kimura (with divCpGMod) = 29.48
Transitions / transversions = 0.98 (104/106)
Gap_init rate = 0.07 (61 / 850), avg. gap size = 1.21 (74 / 61)

2570 24.76 5.70 5.36 scaffold97|size472814 67317 68562 (404289) rnd-1_family-6#Unknown 2 1251 (100) m_b1696s001i36 199765

  scaffold97|si      67317 TGGGGTTTGT-ATTGAATGGAGGAGAGGTGTGGGAGGAGATGGCAGGTGA 67365
                              v      -   v -  ?     v vv   i i i    v        
  rnd-1_family-          2 TGGTGTTTGTTATTCA-TGNAGGAGTGTAGTGAGGGAAGATTGCAGGTGA 50

  scaffold97|si      67366 GTGTTGATGTGTTCCAATTAAATAGTTAAAACAATGAAAAATGGG-AATA 67414
                            v v  vi ?   v    v        iii-   vv       vv-  v 
  rnd-1_family-         51 GGGATGTCGNGTTACAATGAAATAGTTGGG-CAAACAAAAATGTCCAAAA 99

  scaffold97|si      67415 CTCACCACTGGAGTGG--AGTTTTTCCCTCCTTCTTTTTCAGGCGGCTGC 67462
                             i    iv   v v -- i  v --   v         i- v v i iv
  rnd-1_family-        100 CTTACCATGGGATTTGTCAATTGT--CCTGCTTCTTTTTT-GCCTGTTAA 146

  scaffold97|si      67463 GCTGATGCCTAGAGAGGGCGCGGCTTGAG---ACGTGGGGTTTGTATTGA 67509
                           ii  v v  vv i  i      i v    --- ii     v     v vv
  rnd-1_family-        147 ATTGCTCCCATGGGAAGGCGCGACGTGAGGGCATATGGGGATTGTAATTC 196

  scaffold97|si      67510 ATGGAGGAGAGGTGTGGGAGG-AGATGGCAGGTGAGTGTTGATGTGTTCC 67558
                             i      i    -     i-i  i       v  v viiv  v   v 
  rnd-1_family-        197 ATAGAGGAGGGGTG-GGGAGATGGACGGCAGGTCAGGGGCATTGAGTTAC 245

  scaffold97|si      67559 AATTAAACAGCTAAAAAGTGAAA-ATTGGGAATACTCACCACTGG---GG 67604
                              v   i  v viv    i   - v  vi  -         vi ---  
  rnd-1_family-        246 AATGAAATAGATTGCAAGTAAAATAATGCAAA-ACTCACCACGAGATTGG 294

  scaffold97|si      67605 TGGAGTTTTTCCCTCCTTCTTTTTCAGGCAGCTGC-ACTTATGCCTA-GA 67652
                            v  ---  vi   v         i--  --   i- v  ? vi ii- i
  rnd-1_family-        295 TCGA---TTGTCCTGCTTCTTTTTT--GC--CTGTTAATTNTTTCCGTGG 337

  scaffold97|si      67653 GAGGGCGTGGCTTGAGGCGTGGGGTTGTATTGAATGGAGGAGAGATGTGG 67702
                                  i   v  i            i v vv  vv v  vi iv    
  rnd-1_family-        338 GAGGGCGCGGCGTGGGGCGTGGGGTTGCAATTCATTCACGATGGGGGTGG 387

  scaffold97|si      67703 GAGGAGATGACAGGTGAGTGTTGATGTGTTTCAAT--TAAACAGTTAAAA 67750
                           ii i    vi     v  v vi vi v        --  ? i    iiiv
  rnd-1_family-        388 AGGAAGATCGCAGGTCAGGGGCGTCGAGTTTCAATAATANATAGTTGGGC 437

  scaffold97|si      67751 AAATGAAAAATGGAAATACTCACCACTGGATTGG--AGTTTTCCCCTCCT 67798
                               ii  --- vv  v         v   v   -- i i    -- v  
  rnd-1_family-        438 AAATAGAA---GCCAAAACTCACCACAGGAGTGGTCAATCTTCC--TGCT 482

  scaffold97|si      67799 TCTTTTTCAGGCTGCTGTGCTGAT----GCTGCGAGAGGGCGGGCGGCG- 67843
                                  i-   ? i i----   ----  ii  i       --     -
  rnd-1_family-        483 TCTTTTTT-GGCNGTTA----GATATCTGCCACGGGAGGGCG--CGGCGT 525

  scaffold97|si      67844 GGGCGTGGGGTTTGTATTGAATGGAGGAGAGATGTGGGAGGAGATGGCAG 67893
                              v i          v vv   viv   i ii    ii i    ?    
  rnd-1_family-        526 GGGGGCGGGGTTTGTAATTCATGTGCGAGGGGCGTGGAGGAAGATNGCAG 575

  scaffold97|si      67894 GTGAGTGTTGATGTGTTTCAATTAAATAGTTAAA-AAACAAAAAATGGGG 67942
                             v  v vi vi v   i             i i-   i ?    iv ii
  rnd-1_family-        576 GTCAGGGACGTCGAGTTCCAATTAAATAGTTGAGCAAATANAAAACTGAA 625

  scaffold97|si      67943 AATACTCACCACTGGAGTGGAGTTTTCCCCTGCTTTTTTTTGGGCAACTG 67992
                             -            i    ?vvv  vi       i     ------  -
  rnd-1_family-        626 AA-ACTCACCACTGGGGTGGNCAATTGTCCTGCTTCTTTTT------CT- 667

  scaffold97|si      67993 CGCT------GATGCTGCGAAAGAGCGCGGCTTGAGGCGTGGGGTTGTAT 68036
                            v  ------  v  i   ii  i       -------      i i - 
  rnd-1_family-        668 CTCTTTAATTGAAGCCGCGGGAGGGCGCGGC-------GTGGGGCTAT-T 709

  scaffold97|si      68037 TGA---ATGGAGGAGAGGCGTGGGAGGAGACGGCAGGTTAG-GAG---AC 68079
                            i ---       -    v    v? i   i      vi  - v ---  
  rnd-1_family-        710 TAAGTCATGGAGG-GAGGGGTGGCNGAAGATGGCAGGACAGCGCGTCCAC 758

  scaffold97|si      68080 ATT-----AAATAGTTAAA-AAACAAAAAATGGGGAATACTCACCACTGG 68123
                            v -----     i  i  -   i       v vi  -            
  rnd-1_family-        759 AGTGATAGAAATAATTGAACAAATAAAAAATCGCAAA-ACTCACCACTGG 807

  scaffold97|si      68124 AGGGGAGTTTTCCCCTGCTTTTTTTTTCAGGCAACTGCG--CTGATGCTA 68171
                           vv i------ vi  ?    i i    ---   i  vii--i      ii
  rnd-1_family-        808 TCGA------TGTCCNGCTTCTCTTTT---GCAGCTTTAAATTGATGCCG 848

  scaffold97|si      68172 CAAGAGAGCGCGGCGTGGGGCGTGGGGTTGTAATGAATGGAGGAGATGCG 68221
                            ii   i             i------       vv      i? iv v 
  rnd-1_family-        849 CGGGAGGGCGCGGCGTGGGGT------TTGTAATTCATGGAGANGGGGGG 892

  scaffold97|si      68222 TGGGAGGAGATGGCAGGTTAG-GAGATGGCAGGTTTCAATTAAATAGTTA 68270
                              v  i           i  - i ivi  ii?  i    ?        i
  rnd-1_family-        893 TGGCAGAAGATGGCAGGTCAGCGGGGAAGCGANTTCCAATNAAATAGTTG 942

  scaffold97|si      68271 A-AAAACAAAA--AATGGGGA---------ATACTCACCACTGGAGTGGA 68308
                            -i   i    --   v v  --------- v              i  v
  rnd-1_family-        943 ACGAAATAAAACAAATCGCGATCGAACACAAAACTCACCACTGGAGCGGT 992

  scaffold97|si      68309 GTTTTCCCCTGCTTTTTTTTCGGGCAACTGCGCTGATGCTGCGAGAGAGC 68358
                           vvv iv?       i     i?   iii iv i      i   i   i  
  rnd-1_family-        993 CAATCGNCCTGCTTCTTTTTTNGGCGGTTAGGTTGATGCCGCGGGAGGGC 1042

  scaffold97|si      68359 GCGGCTTGAGGCGTGGG-GTTGTATTGAATGGAGGAGAGGCGTGGGAGGA 68407
                                v  i        -?   i v vv   -----    i i   i  v
  rnd-1_family-       1043 GCGGCGTGGGGCGTGGGTNTTGCAATTCATG-----GAGGTGCGGGGGGC 1087

  scaffold97|si      68408 GATGGCAGGTTAG-GAGGTGGCGGGTTTCAATTAAATAGTTAAA-AAACG 68455
                            -        i  - i  i    i   i             i ?-   ii
  rnd-1_family-       1088 G-TGGCAGGTCAGCGGGGCGGCGAGTTCCAATTAAATAGTTGANCAAATA 1136

  scaffold97|si      68456 AAAAATGGGGAAT------ACTCACCACTGGAGGGG--AGTTTTCCCCTG 68497
                                  v i v ------              v  -- i  v --    
  rnd-1_family-       1137 AAAAATGCGAACTGCAAAAACTCACCACTGGAGCGGTCAATTGT--CCTG 1184

  scaffold97|si      68498 CTTTTTTTTCAGGCAACTGCGCTGATGCTACGAGA-GGCGCGGCGTGGGG 68546
                              i      i   vii  vii      ii  i  -              
  rnd-1_family-       1185 CTTCTTTTTCGGGCTGTTGGATTGATGCCGCGGGAGGGCGCGGCGTGGGG 1234

  scaffold97|si      68547 GGT-GGTTTTGTATTTC 68562
                           v  -  v      v   
  rnd-1_family-       1235 CGTGGGGTTTGTAATTC 1251

Matrix = 20p43g.matrix
Kimura (with divCpGMod) = 28.09
Transitions / transversions = 1.23 (161/131)
Gap_init rate = 0.08 (99 / 1245), avg. gap size = 1.39 (138 / 99)

286 21.44 9.62 8.06 scaffold97|size472814 68386 68593 (404258) rnd-1_family-6#Unknown 17 227 (1124) m_b1696s001i37 199765

  scaffold97|si      68386 ATGGAGGAGAGGCGTGGGAGGAGATGGCAGGTTAGGAGGTGGCGGGTTTC 68435
                              ?     v vv   i i i    v      v   - i  v  ?   v 
  rnd-1_family-         17 ATGNAGGAGTGTAGTGAGGGAAGATTGCAGGTGAGG-GATGTCGNGTTAC 65

  scaffold97|si      68436 AATTAAATAGTTAAA-AAACGAAAAATGGGGAATACTCACCACTGGAGGG 68484
                              v        iii-    -       vvv  v   i    i-----  
  rnd-1_family-         66 AATGAAATAGTTGGGCAAAC-AAAAATGTCCAAAACTTACCAT-----GG 109

  scaffold97|si      68485 GAGTTTTC-----CCCTGCTTTTTTTTCAGGC------AACTGCGCTGAT 68523
                             v  v  -----i       i     i--  ------  i   v iv  
  rnd-1_family-        110 GATTTGTCAATTGTCCTGCTTCTTTTTT--GCCTGTTAAATTGCTCCCAT 157

  scaffold97|si      68524 GCTACGAGAGGCGCGGCGTGGGGG---GTGGTT-TTGTATTTCAGCTAGG 68569
                            ---- ii       i    i   ---i   vv-     v    --   i
  rnd-1_family-        158 G----GGAAGGCGCGACGTGAGGGCATATGGGGATTGTAATTCA--TAGA 201

  scaffold97|si      68570 GGAG----GGGGAGATGGCTGCGGCGGG 68593
                               ----          --i    i  
  rnd-1_family-        202 GGAGGGGTGGGGAGATGG--ACGGCAGG 227

Matrix = 20p43g.matrix
Kimura (with divCpGMod) = 25.88
Transitions / transversions = 1.16 (22/19)
Gap_init rate = 0.11 (23 / 207), avg. gap size = 1.61 (37 / 23)


2157 12.23 2.65 2.38 scaffold97|size472814 68562 68938 (403913) C rnd-1_family-195#DNA/hAT-Tag1 (2731) 378 1 m_b1696s001i38 199766

  scaffold97|si      68562 CAGCTAGGGGAGGGGGAGATGGCTGCGGCGGGGGAAATTCTCATTGTTGT 68611
                                              v  --       v                 i
C rnd-1_family-        378 CAGCTAGGGGAGGGGGAGAAGG--GCGGCGGCGGAAATTCTCATTGTTGC 331

  scaffold97|si      68612 TTTTTGCGATGTGTGATGAAGTGAGGGGAATAGCTGCAGCTGTG-GCTGC 68660
                           ----- i  -   i i   i     v  i  i     i  ?   -     
C rnd-1_family-        330 -----GTGA-GTGCGGTGAGGTGAGCGGGATGGCTGCGGCNGTGTGCTGC 287

  scaffold97|si      68661 ATTGTGTGTGCG--TAAGC------AGAACATGAGGCCACGAGCAGCTGG 68702
                             - i ?vi   -- i   ------    i?         v         
C rnd-1_family-        286 AT-GCGNTCGCGGTTGAGCCACGTGAGAATNTGAGGCCACCAGCAGCTGG 238

  scaffold97|si      68703 CACAAGTGCGTGAGCTATCATGTGGCCAGACTGCATCTAAAAGTTACTTG 68752
                            i  v           iv             i  ii  i   i       
C rnd-1_family-        237 CGCACGTGCGTGAGCTGGCATGTGGCCAGACCGCGCCTGAAAATTACTTG 188

  scaffold97|si      68753 GGAGTGATTCCGGGCTAAAACTATCTGTTGCTGGGCTAAGACGCACTTTA 68802
                               i      i?      v?v       i        v v     v   
C rnd-1_family-        187 GGAGCGATTCCANGCTAAATNAATCTGTTACTGGGCTACGTCGCACGTTA 138

  scaffold97|si      68803 CT-AAAAAGGTGCATTTACATGCCCTCACAGTAAAGTGAAGGAAACACAG 68851
                             -     v v         i      i          ?  v        
C rnd-1_family-        137 CTGAAAAATGGGCATTTACACGCCCTCGCAGTAAAGTGNAGTAAACACAG 88

  scaffold97|si      68852 TAGCCGAGAGTAACAGGAAGGGCCAAAAAAGGCAGTAAGAATCCAGGAAT 68901
                                  v        ?  v                              
C rnd-1_family-         87 TAGCCGACAGTAACAGNAATGGCCAAAAAAGGCAGTAAGAATCCAGGAAT 38

  scaffold97|si      68902 CAGATTTCCGGAGTAAAATCCTCAGTAATTTGAAACT 68938
                            i       v      ?v v                 
C rnd-1_family-         37 CGGATTTCCTGAGTAANTTACTCAGTAATTTGAAACT 1

Matrix = 20p43g.matrix
Kimura (with divCpGMod) = 10.16
Transitions / transversions = 1.25 (25/20)
Gap_init rate = 0.03 (13 / 376), avg. gap size = 1.46 (19 / 13)


2756 25.15 1.59 3.23 scaffold97|size472814 68940 69695 (403156) scaffold3|size1191850_(dbseq-nr_493)_[349346,364513]#LTR/Copia 7228 7971 (7197) m_b1696s001i39 199767

  scaffold97|si      68940 AGGATGACAGTCCACAAAGAATCTTAGGGTTTTCGTTACATTCACTCATC 68989
                                 --- v           ii    v  i     i   i v  v  v
  scaffold3|siz       7228 AGGATG---GGCCACAAAGAATTCTAGGTTTCTCGTTGCATCCTCTGATG 7274

  scaffold97|si      68990 AAGCTACTGAAATACAAAAAAATTGTTTCTGCACGTAGACGCAACATTTG 69039
                             i        i  i      -i i  ii    i  v  i     i    
  scaffold3|siz       7275 AAACTACTGAAGTATAAAAAA-CTATTCTTGCATGTCGATGCAACGTTTG 7323

  scaffold97|si      69040 ACGGAGCACCAAGGGGATTTTATCAACTTGTGATTTTTTCAGTCATCGAT 69089
                               i  i        i  i      v v     v  i        v  i
  scaffold3|siz       7324 ACGGGGCGCCAAGGGGGTTCTATCAAGTAGTGATATTCTCAGTCATGGAC 7373

  scaffold97|si      69090 CATGCAAGTTCGATGCACTCACCAATCTTTT-TTGCCCAATGACAAAAAA 69138
                                   i  v     iv    i  v    -   i        i     
  scaffold3|siz       7374 CATGCAAGCTCCATGCATACACCGATATTTTATTGTCCAATGACGAAAAA 7423

  scaffold97|si      69139 GTCAGAAGAAGCCTACAACCTCCTGTGGTCCCACATCATTTCCATTGTGG 69188
                           i        i  v        v        v     vi v     i    
  scaffold3|siz       7424 ATCAGAAGAGGCGTACAACCTACTGTGGTCACACATAGTATCCATCGTGG 7473

  scaffold97|si      69189 GTGAGT-----ACATGATGATAT---GA-AGGACAACAATTTCGCCGACA 69229
                                 -----        i v ---  - v  v  i   viv i ivi 
  scaffold3|siz       7474 GTGAGTTCCTAACATGATGGTTTTTGGACATGAAAATAATACGGTCATTA 7523

  scaffold97|si      69230 -ATGCTGACCTTCGCTCTTTGAATCATTTCTTGTTGGAAATCTGTTTTGG 69278
                           -   i v  i  ---    vi  --   i----------  v      --
  scaffold3|siz       7524 TATGTTCACTTT---TCTTAAAA--ATTC----------ATGTGTTTT-- 7556

  scaffold97|si      69279 TTTTGGAAGGCCCAAAAGGAATCAATGTGACAGGAGTCATGCACAACTTT 69328
                               viv   v     i  v  ii             v      i i   
  scaffold3|siz       7557 TTTTCATAGGGCCAAAGGGCATTGATGTGACAGGAGTGATGCACGATTTT 7606

  scaffold97|si      69329 GAGTGGGCCCTGATCAACTCCATCGGAAGTTGGTTTAAGTGCGAATATCA 69378
                                   vi  i v  i  v  v ii iv      iii  i  v  i  
  scaffold3|siz       7607 GAGTGGGCGTTGGTGAATTCGATAGAGAAATGGTTTGGATGTGATTACCA 7656

  scaffold97|si      69379 TCTCGGGTTCTTCTTCCATTGGAAGCAAGCCATCCGTCACAACATGGTTG 69428
                                 v v                  i  v   v v         i   
  scaffold3|siz       7657 TCTCGGTTGCTTCTTCCATTGGAAGCAGGCGATCAGACACAACATGATTG 7706

  scaffold97|si      69429 AGAAGGGCTTCCATAAGGATGTGATCAAGGTAAGTCTACCCTTGTTTGAT 69478
                            i i   v   v v ii    vv      i v vvi i  vv       -
  scaffold3|siz       7707 AAAGGGGATTCGAGAGAGATGACATCAAGATTATATTGCCGATGTTTGA- 7755

  scaffold97|si      69479 TTTTTGACAGTCATCGAAAAGGAGGACATCAAGAAAGGGGTAGAATACAT 69528
                           i              iii  i  i  i  vvv         i  v  i  
  scaffold3|siz       7756 CTTTTGACAGTCATCAGGAAAGAAGATATGCTGAAAGGGGTGGATTATAT 7805

  scaffold97|si      69529 AAGAGCAACTGTTTGGAAAACAAAAGG-ATTAAAACGGTACGACAAGAAA 69577
                           v  i vi iv  vii   ii i  i  -  i  i - i i   v     i
  scaffold3|siz       7806 CAGGGAGATGGTGCAGAAGGCGAAGGGCATCAAGA-GATGCGAAAAGAAG 7854

  scaffold97|si      69578 CAATTCGACGATTTCCTGGATGACTATTTCATCCCGACTTGGTTGAAGAA 69627
                           vi      v      v  i ii v      i    i           ivv
  scaffold3|siz       7855 AGATTCGAAGATTTCATGAACAAATATTTCGTCCCAACTTGGTTGAAACC 7904

  scaffold97|si      69628 GAAATTGATTAGCATGTACAACTACAACTCAGACGAGAACGGCGACTGGA 69677
                           i  i  i   iiv    v   i     i  i   i i  -  v      v
  scaffold3|siz       7905 AAAGTTAATTGAGATGTTCAATTACAATTCGGACAAAAA-GGGGACTGGC 7953

  scaffold97|si      69678 GATGGGACATGTAGGTGT 69695
                            ii i  v     i  i 
  scaffold3|siz       7954 GGCGAGAGATGTAAGTAT 7971

Matrix = 20p43g.matrix
Kimura (with divCpGMod) = 29.14
Transitions / transversions = 1.52 (111/73)
Gap_init rate = 0.04 (30 / 755), avg. gap size = 1.20 (36 / 30)


1115 24.25 1.12 0.37 scaffold97|size472814 69763 70031 (402820) scaffold3|size1191850_(dbseq-nr_493)_[349346,364513]#LTR/Copia 8081 8351 (6817) m_b1696s001i40 199767

  scaffold97|si      69763 AAGTCATCAACGTACCAATAATGTGATGGAACGGTACAACAGGGAGTTTA 69812
                              v     iv v  v        v     i  v     i     i  i 
  scaffold3|siz       8081 AAGACATCAGAGAACGAATAATGTCATGGAGCGTTACAATAGGGAATTCA 8130

  scaffold97|si      69813 ATAACTTATTTGATTCACCGAAACCAGGCCTTTTTGTATTCTGCGAAAGA 69862
                                i i  i        v     i  vi v     v     i      
  scaffold3|siz       8131 ATAACCTGTTCGATTCACCCAAACCGGGGTTATTTGTTTTCTGTGAAAGA 8180

  scaffold97|si      69863 GTGAGGGAGGAAGCGGCATGCTGGGAGAGATTTCATGAAGACGCGTTAAA 69912
                           i vv    i     i   i      v      v     i  i     i  
  scaffold3|siz       8181 ATTCGGGAAGAAGCAGCACGCTGGGTGAGATTGCATGAGGATGCGTTGAA 8230

  scaffold97|si      69913 GGGTAAGTTT-AGCACAAGCAGAAAAGGAACGAGGTACCCTGGCCGGAAG 69961
                              v  v  i-      ii     i    i   i  iv i         i
  scaffold3|siz       8231 GGGGAATTTCAAGCACAGACAGAAGAGGAGCGAAGTGGCTTGGCCGGAAA 8280

  scaffold97|si      69962 TACCTATGGACTTTCATGATTGGTCACCATCGAAAAAGAGGAAAGCAGAG 70011
                               ivi   i   v    v   vv v ii    i       iii vv  
  scaffold3|siz       8281 TACCCTCGGATTTTGATGAATGGGAAGCGCCGAAGAAGAGGAGGACTCAG 8330

  scaffold97|si      70012 GAG-AAATGAGG-GATCTCAGA 70031
                            i -i    i i-   -     
  scaffold3|siz       8331 GGGTGAATGGGACGAT-TCAGA 8351

Matrix = 20p43g.matrix
Kimura (with divCpGMod) = 27.34
Transitions / transversions = 1.60 (40/25)
Gap_init rate = 0.01 (4 / 268), avg. gap size = 1.00 (4 / 4)


242 28.57 1.19 0.00 scaffold97|size472814 69983 70066 (402785) rnd-1_family-14#Unknown 1192 1276 (346) m_b1696s001i41 199768

  scaffold97|si      69983 GGTCACCATCGAAAAAGAGGAAAGCAGAGGAGAAATGAGGGATCTCAGAG 70032
                              ii    v     i vvvvi    vv   i      v   v vvi   
  rnd-1_family-       1192 GGTTGCCATGGAAAAGGTTTTGAGCATTGGAAAAATGATGGAACGGGGAG 1241

  scaffold97|si      70033 AATT-TATTTTTGGAACGATGTTATGTATTAAACA 70066
                            i v-   v    v    iv          v    
  rnd-1_family-       1242 AGTGGTATGTTTGTAACGGGGTTATGTATTTAACA 1276

Matrix = 20p43g.matrix
Kimura (with divCpGMod) = 35.97
Transitions / transversions = 0.50 (8/16)
Gap_init rate = 0.01 (1 / 83), avg. gap size = 1.00 (1 / 1)

540 22.27 17.90 1.60 scaffold97|size472814 70005 70328 (402523) rnd-1_family-0#Unknown 1364 1739 (769) m_b1696s001i42 199768

  scaffold97|si      70005 AGCAGAGGAGAAATGAGGGATCTCAGAGAATT-TATTTTTGGAACGATGT 70053
                               vv   i      v   v vvi    i v-   v    v    iv  
  rnd-1_family-       1364 AGCATTGGAAAAATGATGGAACGGGGAGAGTGGTATGTTTGTAACGGGGT 1413

  scaffold97|si      70054 TATGTATTAAACAAGAATATGTTTGGGATAGAGAACGGTGAGCA--AACC 70101
                                   v    v iv -i      v  - v vvv      i --   i
  rnd-1_family-       1414 TATGTATTTAACATGGTT-CGTTTGGCAT-GCGCCAGGTGAGTACCAACT 1461

  scaffold97|si      70102 ----------------------CACCCCTGTGAAT--GGTGTCGATGTTT 70127
                           ----------------------   v  v iv   --         i   
  rnd-1_family-       1462 GATTACTCGATGTTTAATGAGACACACCGGCCAATATGGTGTCGATATTT 1511

  scaffold97|si      70128 TTGGATT-GCGCAGGAAGTATGGTGTCGATATTTT---TGGATTGCATGA 70173
                                 v-   vv  i vv  v- v     i  i ---vi      -  v
  rnd-1_family-       1512 TTGGATGAGCGATGGGATGATT-TCTCGATGTTCTAAAGAGATTGC-TGT 1559

  scaffold97|si      70174 AGTATGGTGTCAATATTTTTGGATTGCGC-G-GAAGTATGGTGTCAATAT 70221
                            vi      i i                 - -   iv  v     i    
  rnd-1_family-       1560 ATCATGGTGCCGATATTTTTGGATTGCGCCGTGAAAAATTGTGTCGATAT 1609

  scaffold97|si      70222 TTTTGGAT-----GGCATGAAGTATGGTGTCGATATTTTTG--GATTGTG 70264
                               v i ----- i  v    -   - v     i      --   vii 
  rnd-1_family-       1610 TTTTTGGTTCTGCGACAGGAAG-ATG-TCTCGATGTTTTTGAAGATGACG 1657

  scaffold97|si      70265 CTGAAGTATGGTGTCGATGTTTTTGGATAGCGCAGGAA---G-------- 70303
                              v viv          i         v    i    --- --------
  rnd-1_family-       1658 CTGTATCTTGGTGTCGATATTTTTGGATTGCGCGGGAACATGAAGATAGA 1707

  scaffold97|si      70304 -------TATGGTGTCGATATTTTTGGGTTGC 70328
                           -------i           i       i    
  rnd-1_family-       1708 GCTTTTCCATGGTGTCGATGTTTTTGGATTGC 1739

Matrix = 20p43g.matrix
Kimura (with divCpGMod) = 24.53
Transitions / transversions = 0.73 (30/41)
Gap_init rate = 0.06 (19 / 323), avg. gap size = 3.37 (64 / 19)

787 17.07 3.89 8.89 scaffold97|size472814 70046 70328 (402523) rnd-1_family-11#Unknown 605 874 (774) m_b1696s001i43 199768

  scaffold97|si      70046 AACGATGTTATGTATT-AAACAAGAATATGTTTGGGATAG--AGAAC-GG 70091
                                           -         - vi ----  v  --     -  
  rnd-1_family-        605 AACGATGTTATGTATTTAAACAAGAA-AGAT----GAAAGCAAGAACAGG 649

  scaffold97|si      70092 TGAGCAAACCCAC-CCCTGTGAA--TGGTGTCGATGTTTTTGGATTGCGC 70138
                                 --    v-   viv   --    v     i    v    i    
  rnd-1_family-        650 TGAGCA--CCCAAACCCAAGGAAGATGGTTTCGATATTTTGGGATCGCGC 697

  scaffold97|si      70139 AGGAAGTATGGTGTCGATATTTTTGGATTGCATGAAGTATGGTGTCAATA 70188
                           v   v  ------     --   v       iiviii i ----  i  -
  rnd-1_family-        698 CGGATGT------TCGAT--TTTGGGATTGCGCCGGATGT----TCGAT- 734

  scaffold97|si      70189 TTTTTGGATTGCGCGGAAGTATGGTGTCAATATTTTTGGATGGC--ATGA 70236
                           -           i-  v           i         iv v  -- v  
  rnd-1_family-        735 -TTTTGGATTGCA-GGCAGTATGGTGTCGATATTTTTGATTTGCGAAGGA 782

  scaffold97|si      70237 AGTATGGTGTCGATATTTTTGGA-TTGTGCTGAA-GTATGGTGTCGATGT 70284
                                v                 -   i  v i -             i 
  rnd-1_family-        783 AGTATTGTGTCGATATTTTTGGATTTGCGCGGGACGTATGGTGTCGATAT 832

  scaffold97|si      70285 TTTTGGATAGCGCAGGAAGTATGGTGTCGATATTTTTGGGTTGC 70328
                               -   iv i -v v vii        v         i    
  rnd-1_family-        833 TTTT-GATGTCAC-TGCATCGTGGTGTCGCTATTTTTGGATTGC 874

Matrix = 20p43g.matrix
Kimura (with divCpGMod) = 16.15
Transitions / transversions = 1.00 (22/22)
Gap_init rate = 0.11 (32 / 282), avg. gap size = 1.09 (35 / 32)

3412 14.41 7.01 1.83 scaffold97|size472814 70113 70840 (402011) rnd-1_family-11#Unknown 884 1648 (0) m_b1696s001i44 199768

  scaffold97|si      70113 ATGGTGTCGATGTTTTTGGATTGCGCAGGAAGTATGGTGTCGATATTTTT 70162
                                            v  iv                            
  rnd-1_family-        884 ATGGTGTCGATGTTTTTTGACGGCGCAGGAAGTATGGTGTCGATATTTTT 933

  scaffold97|si      70163 GGATT-GCATGAAGTATGGTGTCAATATTTTTGGATTGCGC-GGAAGTAT 70210
                                -           v     i            i    -      ? 
  rnd-1_family-        934 GGATTTGCATGAAGTATTGTGTCGATATTTTTGGATCGCGCAGGAAGTNT 983

  scaffold97|si      70211 GGTGTCAATATTTTTGGATGGC-------------ATGAAG--------- 70238
                                 i            ?  -------------      ---------
  rnd-1_family-        984 GGTGTCGATATTTTTGGATNGCGCAGGTCCATGATATGAAGAATGCTGCA 1033

  scaffold97|si      70239 TATGGTGTCGATATTTTTGGATTGTGC-TGAAGTATGGTGTCGATGTTTT 70287
                           i                      -i  -v                i    
  rnd-1_family-       1034 CATGGTGTCGATATTTTTGGATT-CGCAGGAAGTATGGTGTCGATATTTT 1082

  scaffold97|si      70288 TGGATAGCGCAGGAAGTATGGTGTCGATATTTTTGGG------------T 70325
                                v        - i    iv --  iv     i ------------ 
  rnd-1_family-       1083 TGGATTGCGCAGGA-GCATGGCTT--ATGGTTTTGAGAGTATGGCCTATT 1129

  scaffold97|si      70326 TGC-ATG-----AACTGATGACGGCATTGTCGCTTTTCAATCACTGAAGT 70369
                             i-   -----i        i i      -       i  v  i     
  rnd-1_family-       1130 TGTTATGTATACGACTGATGATGACATTGT-GCTTTTCGATAACCGAAGT 1178

  scaffold97|si      70370 TCTACCAGGATGGTGGGATTTGGTATGTTTACAACTTGGTTATGTATATA 70419
                              iv    ii v?  i  i                              
  rnd-1_family-       1179 TCTGACAGGGCGCNGGAATCTGGTATGTTTACAACTTGGTTATGTATATA 1228

  scaffold97|si      70420 ACCACAAAGAACAACAGGCGAGATG--GGATAGGGAAAGGTTTGCTTTTG 70467
                              v ivi    i     ii   v --i v i  i   i ?   i ?  v
  rnd-1_family-       1229 ACCTCGCGGAACGACAGGTAAGAGGCTAGTTGGGAAAAAGNTTGTTNTTT 1278

  scaffold97|si      70468 TCAATGTTGCTGTTTATACTACATTGATGAAAACTGTTCATCACACACCA 70517
                             i    vvi   v    iv       i-?  ?  v      v     v 
  rnd-1_family-       1279 TCGATGTGTTTGTGTATATAACATTGAC-NAANCTTTTCATCCCACACAA 1327

  scaffold97|si      70518 GATGGTATCTTTGTGTAGTCGTTATGTATATAACGACGGATTTTCTGGTC 70567
                           v       v      vv                  i    -i?  v i  
  rnd-1_family-       1328 CATGGTATATTTGTGACGTCGTTATGTATATAACGGCGGA-CNTCAGATC 1376

  scaffold97|si      70568 TCTTTTTGGAAGAGTACATGGGCCACGCAAGATGCCCTGA--CCTCAGGT 70615
                                  -v   -v  v  vv    v   i? i v  -  --        
  rnd-1_family-       1377 TCTTTTT-CAAG-TTAAATCTGCCAGGCAGNACGACC-GACCCCTCAGGT 1423

  scaffold97|si      70616 AAGAGTGTTTTTCAGAGATGTGTCATGTTCATTTTTTCTTAGGA-ATGAT 70664
                               vi --  i      ii     ?i   i         v   -     
  rnd-1_family-       1424 AAGACCG--TTCCAGAGACATGTCANATTCGTTTTTTCTTCGGATATGAT 1471

  scaffold97|si      70665 ATGTATATAACATTGGTATTTCTTTGTTTACGCAATTGGCGGTATGTTTG 70714
                                                     ? i     v iv i          
  rnd-1_family-       1472 ATGTATATAACATTGGTATTTCTTTGNTCACGCACTCCGTGGTATGTTTG 1521

  scaffold97|si      70715 TGACAGTG-TATGTACATAACCG-CA-GAATCAGGTGTGTTGTAGGGTTT 70761
                                vi -              - i- i     i   v  v        
  rnd-1_family-       1522 TGACATCGTTATGTACATAACCGTCGCGGATCAGATGTCTTCTAGGGTTT 1571

  scaffold97|si      70762 TTCCACGACGCATAATGACCCTGCAGTGGTTTTTTTGACCCCCAATGATA 70811
                                       v                      i      v --   i
  rnd-1_family-       1572 TTCCACGACGCAGAATGACCCTGCAGTGGTTTTTTCGACCCCAA--GATG 1619

  scaffold97|si      70812 TGTGTTTTATGTCATTTGAGAGATAATTA 70840
                            i            v    v i       
  rnd-1_family-       1620 TATGTTTTATGTCAGTTGATAAATAATTA 1648

Matrix = 20p43g.matrix
Kimura (with divCpGMod) = 13.37
Transitions / transversions = 1.29 (58/45)
Gap_init rate = 0.04 (28 / 727), avg. gap size = 2.32 (65 / 28)


1927 8.76 1.00 1.33 scaffold97|size472814 70662 70962 (401889) C rnd-1_family-224#Unknown (0) 300 1 m_b1696s001i45 199769

  scaffold97|si      70662 GATATGTATATAACATTGGTATTTCTTTGTTTACGCAATTGGCGGTATGT 70711
                                                        v iv    v? v i       
C rnd-1_family-        300 GATATGTATATAACATTGGTATTTCTTTGATCCCGCACNTCGTGGTATGT 251

  scaffold97|si      70712 TTGTGACAGTGT-ATGTACATAACCGCA-GAATCAGGTGTGTTGTAGGGT 70759
                                   v   -              i- i     i   v  v    v 
C rnd-1_family-        250 TTGTGACATTGTTATGTACATAACCGCGCGGATCAGATGTCTTCTAGGTT 201

  scaffold97|si      70760 TTTTCCACGACGCATAATGACCCTGCAGTGGTTTTTTTGACCCCCAATGA 70809
                                         vi                      ?        -  
C rnd-1_family-        200 TTTTCCACGACGCAGGATGACCCTGCAGTGGTTTTTTTNACCCCCAA-GA 152

  scaffold97|si      70810 TATGTGTTTTATGTCATTTGAGAGATAATTATAGTAAAAATGATTTTTTA 70859
                            i i- ?        iv    ? i      i                 ?-
C rnd-1_family-        151 TGTA-GNTTTATGTCGATTGANAAATAATTGTAGTAAAAATGATTTTTN- 104

  scaffold97|si      70860 CTGAAAAGGATAGTACTTTGGAGTCAATTAATAACTTATAATCTGGTAAA 70909
                                                v      ?v                    
C rnd-1_family-        103 CTGAAAAGGATAGTACTTTGGCGTCAATNTATAACTTATAATCTGGTAAA 54

  scaffold97|si      70910 TGCACTGACCATTTTGGGGAAACT-ACCAAAACTGACCAAAAATATCTCA 70958
                            v            i   -     -      ?               v  
C rnd-1_family-         53 TTCACTGACCATTTCGGG-AAACTGACCAAANCTGACCAAAAATATCGCA 5

  scaffold97|si      70959 AACC 70962
                               
C rnd-1_family-          4 AACC 1

Matrix = 20p43g.matrix
Kimura (with divCpGMod) = 8.50
Transitions / transversions = 0.86 (12/14)
Gap_init rate = 0.02 (7 / 300), avg. gap size = 1.00 (7 / 7)


12122 11.64 1.06 0.85 scaffold97|size472814 70962 72842 (400009) C scaffold21|size630201_(dbseq-nr_224)_[497027,503169]#LTR (2482) 3661 1777 m_b1696s001i46 199770

  scaffold97|si      70962 CATGTTACCCGAAGTGACTAAGCCAGCATATGACCTCG-TCTTTGACCAA 71010
                               v    v   -                       i-  i  ii v  
C scaffold21|si       3661 CATGGTACCAGAA-TGACTAAGCCAGCATATGACCTCAATCCTTAGCAAA 3613

  scaffold97|si      71011 TGCAAGGATTGAGTTATAATTGTTCTAGATTTTCGAACAAATAACAACAT 71060
                                   i       v            v  i   i           i 
C scaffold21|si       3612 TGCAAGGACTGAGTTAGAATTGTTCTAGAATTCCGAGCAAATAACAACGT 3563

  scaffold97|si      71061 AAAAAATTATGT-AAGATCAATTTTACCTTACCAGTGATAATTGAAGTAA 71109
                             i v       -                 i              v i  
C scaffold21|si       3562 AAGATATTATGTGAAGATCAATTTTACCTTGCCAGTGATAATTGATGCAA 3513

  scaffold97|si      71110 AAAGTCTGTTAAAACCTGTGCCCCTAAGTTGAAATAAAACCTGGACAAAA 71159
                           i        i    i     vv  i            v         i  
C scaffold21|si       3512 GAAGTCTGTCAAAATCTGTGAACCCAAGTTGAAATAACACCTGGACAGAA 3463

  scaffold97|si      71160 CAGATCACGCAAATAGCTAACCACTTAAGTGCAGTGCACTTTAT-GAGCA 71208
                               v  v   v             v       v   ---    -     
C scaffold21|si       3462 CAGAACAAGCACATAGCTAACCACTAAAGTGCATTGC---TTATTGAGCA 3416

  scaffold97|si      71209 AAAGTACTCCTGATCACAGAGCTAACCACTCCTGTGAAATACTCCTTTGA 71258
                                    v i                    v            i v i
C scaffold21|si       3415 AAAGTACTCATAATCACAGAGCTAACCACTCCGGTGAAATACTCCCTAGG 3366

  scaffold97|si      71259 AGGTCGAGTAAAATAGCAGACCTTACAAG-------AAAAAAGTGACACT 71301
                           i   i        i          v    -------      i       
C scaffold21|si       3365 GGGTTGAGTAAAACAGCAGACCTTCCAAGCTGTGTCAAAAAAATGACACT 3316

  scaffold97|si      71302 CGTTACACTAAAAACTCAATATCAAACACGTTACTGTGGTTTCTCATGAC 71351
                           i v-            i   v       i       v         ii  
C scaffold21|si       3315 TGA-ACACTAAAAACTTAATTTCAAACATGTTACTGAGGTTTCTCACAAC 3267

  scaffold97|si      71352 AAGAGAAACTGTTTGATGAAGTTTTGGGTGTCTTGGAAAAAAG--TGCCT 71399
                                           iv         -              i--     
C scaffold21|si       3266 AAGAGAAACTGTTTGACCAAGTTTTGG-TGTCTTGGAAAAAAAGATGCCT 3218

  scaffold97|si      71400 GTTTCCCTCAACTTTTCAGAAGAGGTGGGTTTACAGCCTATAACAACAGA 71449
                             v v    v             v         i v       v      
C scaffold21|si       3217 GTATACCTCTACTTTTCAGAAGATGTGGGTTTATACCCTATAAAAACAGA 3168

  scaffold97|si      71450 GCACAACCAGTCAAAAA-AGTCAAGGAAAAAGCATTGAGGAAAATTTACC 71498
                                            - i           -i vv       -      
C scaffold21|si       3167 GCACAACCAGTCAAAAATAATCAAGGAAAAA-TAAAGAGGAAA-TTTACC 3120

  scaffold97|si      71499 TTGACAACTGGAGGGTTTATTTGACAGTCGTCGTCAGAAATGGCTGTACA 71548
                              iii            vv       i          vvv i       
C scaffold21|si       3119 TTGGTGACTGGAGGGTTTCATTGACAGCCGTCGTCAGATCAGACTGTACA 3070

  scaffold97|si      71549 AGAACAGAACACCCAAA-CAAAAGTAAATTTCTGTAAACCAAAAAGTGAT 71597
                            i  ----         -     v      v       i           
C scaffold21|si       3069 AAAA----ACACCCAAAACAAAATTAAATTACTGTAAATCAAAAAGTGAT 3024

  scaffold97|si      71598 TCTTAAAATAAGTAAA--AATGGACAAAAAGTTAGGAATACTGTCCAAGC 71645
                                       v   --                                
C scaffold21|si       3023 TCTTAAAATAAGAAAAGAAATGGACAAAAAGTTAGGAATACTGTCCAAGC 2974

  scaffold97|si      71646 TCAAAGAATCCTTACAGTACTGTAGAAGTTGCTAAGTTCAACTCTGCCAT 71695
                            i                 i              - v       v     
C scaffold21|si       2973 TTAAAGAATCCTTACAGTATTGTAGAAGTTGCTA-GATCAACTCAGCCAT 2925

  scaffold97|si      71696 CAAATAAGACTTCTTGACAAGTCAACAAATCATTAGATTGGATACTGATG 71745
                           i  v        v                i                  i 
C scaffold21|si       2924 TAACTAAGACTTATTGACAAGTCAACAAACCATTAGATTGGATACTGACG 2875

  scaffold97|si      71746 CATCCAGAACCCGTTTCATGCCTAGAAAAACTGAAGAAGGTCTCACCTAC 71795
                                                    v        vi     i        
C scaffold21|si       2874 CATCCAGAACCCGTTTCATGCCTAGTAAAACTGACAAAGGTTTCACCTAC 2825

  scaffold97|si      71796 TCAGGGCTAGTAGCAACAATCAAAGGGTTTTCAATGTGCCTCGCAAACAC 71845
                               v          viv    v-        v         i   i   
C scaffold21|si       2824 TCAGCGCTAGTAGCATTTATCAT-GGGTTTTCCATGTGCCTCACAAGCAC 2776

  scaffold97|si      71846 ATGCAATGGAATCAATGATGGCAATGTGGTTCTGAATAGAACTCACTTGG 71895
                             ii      i           v i   i   v v               
C scaffold21|si       2775 ATATAATGGAGTCAATGATGGCCACGTGATTCGGTATAGAACTCACTTGG 2726

  scaffold97|si      71896 AGAGTATGATAGTCTCCAAAGGCTAGCGTGGAAGACCACCTTAAACAAGG 71945
                              i                       v                      
C scaffold21|si       2725 AGAATATGATAGTCTCCAAAGGCTAGCCTGGAAGACCACCTTAAACAAGG 2676

  scaffold97|si      71946 TTAGGATGGACTTACCAAGCACCGAGTAACGGTTTGATTCACAAACCACA 71995
                                                v      vi       i v       v  
C scaffold21|si       2675 TTAGGATGGACTTACCAAGCAGCGAGTACTGGTTTGACTAACAAACCTCA 2626

  scaffold97|si      71996 ACACCTCTGCACATTGACAACAAGGGCTTAATAGCAGACCGAAAGTCTTA 72045
                                    i v vv             i           v         
C scaffold21|si       2625 ACACCTCTGTAAAAAGACAACAAGGGCTCAATAGCAGACCCAAAGTCTTA 2576

  scaffold97|si      72046 TCATGGCAAAAGCAA-ATGCTTACAAGCAGTTAAACTC--TAAACATTCG 72092
                                          -                      --          
C scaffold21|si       2575 TCATGGCAAAAGCAACATGCTTACAAGCAGTTAAACTCGCTAAACATTCG 2526

  scaffold97|si      72093 CCTATACATGGAACTCACATGTCACTGGGTGGTCCAGCACAAGAGAGAAC 72142
                                   v                            i     i      
C scaffold21|si       2525 CCTATACAAGGAACTCACATGTCACTGGGTGGTCCAGTACAAGGGAGAAC 2476

  scaffold97|si      72143 CTTAGACAAGACAATATGATTATCTCACCTTACTCACAACTAGGATTGTA 72192
                                i               i        i                   
C scaffold21|si       2475 CTTAGGCAAGACAATATGATTGTCTCACCTCACTCACAACTAGGATTGTA 2426

  scaffold97|si      72193 GAGGAGGAGGTACGATGTCACAAAAAGCCACTACCATGGCCCGTGAGAGG 72242
                                                    -       v        iii   vi
C scaffold21|si       2425 GAGGAGGAGGTACGATGTCACAAAA-GCCACTAACATGGCCCACAAGACA 2377

  scaffold97|si      72243 AGGTACACAAAAGGGAGACACATATATGTTAGACATTTGTTACCGCA-CA 72291
                                        i                            ii v -  
C scaffold21|si       2376 AGGTACACAAAAGAGAGACACATATATGTTAGACATTTGTTATTGGAACA 2327

  scaffold97|si      72292 AGTCTAGAGCATCACCAACTCAGGTTGCGATTGCTCGCATTATAGTACAG 72341
                            i    v                   iv ii    i    iv        
C scaffold21|si       2326 AATCTATAGCATCACCAACTCAGGTTAGGGCTGCTTGCATCCTAGTACAG 2277

  scaffold97|si      72342 CTTGCTGAACATAGGGTGCATAAACACAGAACAGAATAAGATAAAATCCT 72391
                                     v  v i       i       i v  -     v       
C scaffold21|si       2276 CTTGCTGAACCTACGATGCATAAGCACAGAATATAA-AAGATTAAATCCT 2228

  scaffold97|si      72392 TGACCATGTTAAACATTATTGGATATTCAAACAAACTGTATCTTACTAGA 72441
                                                    v  v          i          
C scaffold21|si       2227 TGACCATGTTAAACATTATTGGATAATCTAACAAACTGTGTCTTACTAGA 2178

  scaffold97|si      72442 AAATGGTCTCACTGAGACCAGATAACTAGTTCTTGATTCTCTTGTGAGAA 72491
                           v                 ivi   i     v                   
C scaffold21|si       2177 TAATGGTCTCACTGAGACTCAATAGCTAGTACTTGATTCTCTTGTGAGAA 2128

  scaffold97|si      72492 CTTCTGATGGTTTACCATCAGAATTATCCAGGGAGAACACACAATATGGT 72541
                                i          v      i   i  v      i   v        
C scaffold21|si       2127 CTTCTAATGGTTTACCTTCAGAACTATTCACGGAGAATACAAAATATGGT 2078

  scaffold97|si      72542 ATCCATAATTAGGGACTCATATTGTCACCAAAACACCTTGTTCTTTTTAC 72591
                                     v          vv   v        v          i   
C scaffold21|si       2077 ATCCATAATTCGGGACTCATAGGGTCCCCAAAACAACTTGTTCTTTCTAC 2028

  scaffold97|si      72592 TAGAGACAAGGAGATTACAATAGGTAGTGCAACTAAGTGTTGCACAACAA 72641
                             ii   v   i      v                 i     i    i  
C scaffold21|si       2027 TAAGGACCAGGGGATTACCATAGGTAGTGCAACTAAATGTTGTACAATAA 1978

  scaffold97|si      72642 ACCATAAAATAAGCCTCAAAATTATATGAGGACAACAACACAAAGGATCC 72691
                                    i            i       v                  v
C scaffold21|si       1977 ACCATAAAACAAGCCTCAAAATCATATGAGCACAACAACACAAAGGATCA 1928

  scaffold97|si      72692 ACGACCTTTGTTTGTGTAAAACCACAGCACAGAGATTTGTGAGTATCCCT 72741
                            v          iv                     v       i     i
C scaffold21|si       1927 AAGACCTTTGTTCTTGTAAAACCACAGCACAGAGAATTGTGAGCATCCCC 1878

  scaffold97|si      72742 TGCTAACAGGGAATAATTTCTCACACAAAAGATAAGTCAAACCATGAACA 72791
                           v ivi i  vv  v vv                 v               
C scaffold21|si       1877 AGTGGATAGTTAAGACATTCTCACACAAAAGATATGTCAAACCATGAACA 1828

  scaffold97|si      72792 TCTCCACTGAGAGACATGTAGCACCATGTTGGCATGCCATAAAACCCAAA 72841
                               i   i    i    v           iv    vvi iv  v     
C scaffold21|si       1827 TCTCTACTAAGAGGCATGGAGCACCATGTTACCATGAAGTGCAAACCAAA 1778

  scaffold97|si      72842 A 72842
                            
C scaffold21|si       1777 A 1777

Matrix = 20p43g.matrix
Kimura (with divCpGMod) = 12.51
Transitions / transversions = 1.03 (110/107)
Gap_init rate = 0.01 (27 / 1880), avg. gap size = 1.33 (36 / 27)


8131 6.43 0.68 0.00 scaffold97|size472814 72831 73856 (398995) C scaffold53|size842038_(dbseq-nr_198)_[103593,109546]#LTR (4921) 1033 1 m_b1696s001i47 199771

  scaffold97|si      72831 TAAAACCCAAAAAGTGAATAATTAACTAAAGATCAAGAAGATGCTTGGCC 72880
                                   v                   i        v            
C scaffold53|si       1033 TAAAACCCTAAAAGTGAATAATTAACTAGAGATCAAGCAGATGCTTGGCC 984

  scaffold97|si      72881 TGCTG-ACACATCATGGTCTTGTCCACAGCTTCTAGTGGCACAATGTTTT 72929
                                -  vv              vi                        
C scaffold53|si        983 TGCTGTACCAATCATGGTCTTGTCAGCAGCTTCTAGTGGCACAATGTTTT 934

  scaffold97|si      72930 CCTAAACAAACACTCAGATGCCATTCACTCATACCTACTGCGCAGTGCCT 72979
                                           i              i       ii         
C scaffold53|si        933 CCTAAACAAACACTCAAATGCCATTCACTCACACCTACTATGCAGTGCCT 884

  scaffold97|si      72980 ATCGCCTCCATGTAGTATAGCAATCATAAGATGGAATT-TTGTTCGGCAA 73028
                                   v       i                     -       i   
C scaffold53|si        883 ATCGCCTCAATGTAGTGTAGCAATCATAAGATGGAATTGTTGTTCGACAA 834

  scaffold97|si      73029 TCCACTTTTGCAAGCA---ATAAAATCAACAGGAGACACCGGGCAACACC 73075
                                i      vi  --- i i                 i         
C scaffold53|si        833 TCCACCTTTGCACACACATACAGAATCAACAGGAGACACCAGGCAACACC 784

  scaffold97|si      73076 AAACCGACCCTACTTGATCCTCATCAAAGTTAGGTCACATGGTCCATGAA 73125
                                i    v                                 vi    
C scaffold53|si        783 AAACCAACCCAACTTGATCCTCATCAAAGTTAGGTCACATGGTCAGTGAA 734

  scaffold97|si      73126 AGCAATGCTTAGTATACAAGGGTCTTTTACCCCACACAAATATTCAGTCT 73175
                                              i   v         i                
C scaffold53|si        733 AGCAATGCTTAGTATACAAAGGTATTTTACCCCGCACAAATATTCAGTCT 684

  scaffold97|si      73176 GTACAGCTGTGATAATTGGACTATCACATAAGTTATATGATAAGACAATC 73225
                                                       v        i            
C scaffold53|si        683 GTACAGCTGTGATAATTGGACTATCACAAAAGTTATACGATAAGACAATC 634

  scaffold97|si      73226 AGGGTTTCACACGGAAGTAAGTCATATACATTTGGCTTAGGAGAGTACAA 73275
                                     i    v         i                        
C scaffold53|si        633 AGGGTTTCACGCGGATGTAAGTCATGTACATTTGGCTTAGGAGAGTACAA 584

  scaffold97|si      73276 AAACACCAGCTTTATCGCAAGCAATTACAAATTTCCCTCTCCACAAGAAC 73325
                                           i     v   v     i                 
C scaffold53|si        583 AAACACCAGCTTTATCACAAGCCATTCCAAATCTCCCTCTCCACAAGAAC 534

  scaffold97|si      73326 TTACACTTCATATAGTTCATTTAATAATATGTATGTAAAAAAGTCACAGG 73375
                                           v   vi    v         v             
C scaffold53|si        533 TTACACTTCATATAGTACATACAATACTATGTATGTCAAAAAGTCACAGG 484

  scaffold97|si      73376 CAGCTTGCACATTTTTAACCCCAACAAGGA-GTTTTTTCTGCAAGTCTGG 73424
                                               i    v    -                   
C scaffold53|si        483 CAGCTTGCACATTTTTAACCTCAACCAGGAGGTTTTTTCTGCAAGTCTGG 434

  scaffold97|si      73425 CTCGTAATCGGATTTTTTCCTCACAGAAGTTTTACTTTTCCACAAGCCAC 73474
                                                      i             i i      
C scaffold53|si        433 CTCGTAATCGGATTTTTTCCTCACAGAGGTTTTACTTTTCCGCGAGCCAC 384

  scaffold97|si      73475 GCTAATTCTCTAATCGTGGGGGCGAGTGACATAGGCCAATTATCTACCCT 73524
                              i      i                                       
C scaffold53|si        383 GCTGATTCTCCAATCGTGGGGGCGAGTGACATAGGCCAATTATCTACCCT 334

  scaffold97|si      73525 ACAGTAGTACTTTA-GGTAAACTGAAAGATACCCTTAACTTCTCAGGAGA 73573
                               i      i  -   v                   i           
C scaffold53|si        333 ACAGCAGTACTCTAGGGTCAACTGAAAGATACCCTTAATTTCTCAGGAGA 284

  scaffold97|si      73574 TGAGGGATATCTCCCAATAATGGCAAGAACCAGCAAATAGCAAGAATAGG 73623
                                       i                                     
C scaffold53|si        283 TGAGGGATATCTTCCAATAATGGCAAGAACCAGCAAATAGCAAGAATAGG 234

  scaffold97|si      73624 TTCACTACCCAGAAATACCATTTGGGGCATAATGCTTTATGTCATCAACT 73673
                                                      v                      
C scaffold53|si        233 TTCACTACCCAGAAATACCATTTGGGGAATAATGCTTTATGTCATCAACT 184

  scaffold97|si      73674 AATGACATAAAGACATACCATATCTGTGTAGGATCCTACACAGGTTCATT 73723
                                                                      vv     
C scaffold53|si        183 AATGACATAAAGACATACCATATCTGTGTAGGATCCTACACAGTATCATT 134

  scaffold97|si      73724 TTGTGCAATGAAGCATATTTGCTTCGTTACTGCTTGTTAGTAACAAACAA 73773
                                                    i  v          v  i  i    
C scaffold53|si        133 TTGTGCAATGAAGCATATTTGCTTCATTTCTGCTTGTTACTAGCAGACAA 84

  scaffold97|si      73774 CTTAACTCATAAAAATCAGTCTACAACAATGTATCTACCGTTTACTACAT 73823
                                  i                     i                    
C scaffold53|si         83 CTTAACTTATAAAAATCAGTCTACAACAACGTATCTACCGTTTACTACAT 34

  scaffold97|si      73824 AATATAAAAATTACATTGTAACGGCTTAGGTCA 73856
                                           iiv              
C scaffold53|si         33 AATATAAAAATTACATCAAAACGGCTTAGGTCA 1

Matrix = 20p43g.matrix
Kimura (with divCpGMod) = 6.17
Transitions / transversions = 1.54 (40/26)
Gap_init rate = 0.00 (5 / 1025), avg. gap size = 1.40 (7 / 5)


627 27.94 3.52 7.62 scaffold97|size472814 73871 74211 (398640) C scaffold69|size508817_(dbseq-nr_79)_[401838,405709]#LTR/Copia (3054) 818 491 m_b1696s001i48 199772

  scaffold97|si      73871 GTACCTT-GT-CCTTGTTCAT-TGGGCTTGAACCATGTTTCGTGTTTTAG 73917
                             i    -  -        i -ii  i v vi     i  i   v v   
C scaffold69|si        818 GTGCCTTTGTTCCTTGTTCGTACAGGTTGGCGCCATGCTTTGTGGTGTAG 769

  scaffold97|si      73918 CCAATCAAATCCTTTGCCTTCAGCCACACCAATGGAAGTGGCAAAGGCCA 73967
                           i i  -  i i   i v vv v  v  i   ivi  i  i        i 
C scaffold69|si        768 TCGAT-AAGTTCTTCGACGGCTGCAACGCCAGGAGAGGTAGCAAAGGCTA 720

  scaffold97|si      73968 CGACTG---CTTGAGGTGTGGCTCCAACTGGTGCCCCTTGGTTTCCAGGC 74014
                            iii  --- vv    v iv   v vi v  v vvv       v   -  
C scaffold69|si        719 CAGTTGTGACGGGAGGAGCTGCTGCTGCAGGAGGAGCTTGGTTGCCA-GC 671

  scaffold97|si      74015 ATTGGGGGATGGGTATGACTTTGGCTAGATTAGTGGCCATGGCTGGAAAT 74064
                           -------     ------ v     v  i    ivi   ii  v vi i 
C scaffold69|si        670 -------GATGG------CATTGGCAAGGTTAGCCACCACAGCGGTGAGT 634

  scaffold97|si      74065 ACCTCTATTTGTTGAGCAAATTT--CATTTGATGGTGTGTTGCCAGATAT 74112
                           i iv v       vv  v    i-- i    v   v ii     v vi  
C scaffold69|si        633 GCTGCGATTTGTTCTGCCAATTCGGCGTTTGTTGGAGCATTGCCTGCCAT 584

  scaffold97|si      74113 GTCTGGTATTGGGATGTGTGATTGTCTTGTTCTGGGCAGAAAGGTGTTTT 74162
                             i    v       vi    i               i   v   -----
C scaffold69|si        583 GTTTGGTCTTGGGATTCGTGACTGTCTTGTTCTGGGCGGAATGGT----- 539

  scaffold97|si      74163 TCTG----TTTTTGATTGAATTCCCAGACTTGTTTGGCTGATGTTGCCTT 74208
                           --  ----  v   v   --   v i      i        i-      v
C scaffold69|si        538 --TGGAACTTGTTGTTTG--TTCACGGACTTGCTTGGCTGAC-TTGCCTG 494

  scaffold97|si      74209 TTG 74211
                              
C scaffold69|si        493 TTG 491

Matrix = 20p43g.matrix
Kimura (with divCpGMod) = 30.56
Transitions / transversions = 1.05 (45/43)
Gap_init rate = 0.09 (31 / 340), avg. gap size = 1.19 (37 / 31)


303 27.91 0.00 0.00 scaffold97|size472814 75549 75634 (397217) C genome_7_5391#DNA (19) 563 478 m_b1696s001i49 199773

  scaffold97|si      75549 GTCCTGGCCCACTAAAGTAACATTCGCGCCCACTGATTTTCAAATGTCGA 75598
                             ii     i      i  v              v    iv   ivvv  
C genome_7_5391        563 GTTTTGGCCTACTAAAATACCATTCGCGCCCACTCATTTCAAAACTGGGA 514

  scaffold97|si      75599 TTCGTGGGACTACGCCCAAGATGTTTCTTTCCCAGA 75634
                            iv  v vvi vii        i        v  i 
C genome_7_5391        513 TCGGTTGTTTTTTACCCAAGATATTTCTTTCGCAAA 478

Matrix = 20p43g.matrix
Kimura (with divCpGMod) = 33.53
Transitions / transversions = 1.00 (12/12)
Gap_init rate = 0.00 (0 / 85), avg. gap size = 0.0 (0 / 0)


1105 13.52 0.43 8.76 scaffold97|size472814 75615 75698 (397153) C rnd-2_family-88#Unknown (22) 987 921 m_b1696s001i50 199774

  scaffold97|si      75615 CAAGATGTTTCTTTCCCAGAAATCAAGATTTTT-CAAAATCTTAGTTGTA 75663
                                 --- i    ----              -                
C rnd-2_family-        987 CAAGAT---TTTTTC----AAATCAAGATTTTTTCAAAATCTTAGTTGTA 945

  scaffold97|si      75664 TTGGAAAGTGATCCCCTTTTCTCCTTATCCTTATC 75698
                                  v   v          i -----------
C rnd-2_family-        944 TTGGAAACTGAGCCCCTTTTCTTC----------- 921

Matrix = 20p43g.matrix
Kimura (with divCpGMod) = 14.46
Transitions / transversions = 1.00 (2/2)
Gap_init rate = 0.23 (19 / 83), avg. gap size = 1.00 (19 / 19)


32 3.01 0.00 0.00 scaffold97|size472814 75699 75732 (397119) (CTT)n#Simple_repeat 1 34 (0) c_b1696s251i0 199775

  scaffold97|si      75699 CTTCTTCTTCTTCTTCTTCTTCTTCTTCTGCTTC 75732
                                                        v    
  (CTT)n#Simple          1 CTTCTTCTTCTTCTTCTTCTTCTTCTTCTTCTTC 34

Matrix = Unknown
Transitions / transversions = 0.00 (0/1)
Gap_init rate = 0.00 (0 / 33), avg. gap size = 0.0 (0 / 0)


1105 13.52 0.43 8.76 scaffold97|size472814 75733 75882 (396969) C rnd-2_family-88#Unknown (89) 920 771 m_b1696s001i50 199774

  scaffold97|si      75733 AGCGAGACAGTTTTTCGACTTTTTGCCTAAACAGGTACTTTTTAATAACT 75782
                             i            iv          v?           viiivv  vi
C rnd-2_family-        920 AGTGAGACAGTTTTTTCACTTTTTGCCANAACAGGTACTTACCGTGAAGC 871

  scaffold97|si      75783 TGATGAGAACTTACCTGTAAATAATTAATTTTTCGGGGCGACGCACATGG 75832
                                vv                   ?        vvvv    i      
C rnd-2_family-        870 TGATGTCAACTTACCTGTAAATAATTNATTTTTCGCTTGGACGTACATGG 821

  scaffold97|si      75833 GAAGTCATGATGTGTTGATCTATGTTTACCTTTAAAATTATACCTTATTT 75882
                            v      v    v       ?  ii                i       
C rnd-2_family-        820 GTAGTCATCATGTTTTGATCTNTGCCTACCTTTAAAATTATATCTTATTT 771

Matrix = 20p43g.matrix
Kimura (with divCpGMod) = 14.46
Transitions / transversions = 0.67 (10/15)
Gap_init rate = 0.00 (0 / 149), avg. gap size = 0.0 (0 / 0)


669 15.71 4.70 12.90 scaffold97|size472814 75733 75916 (396935) rnd-5_family-3853#Unknown 31 216 (138) m_b1696s001i51 199776

  scaffold97|si      75733 AGCGAGACAGTTTTTCGACTTTTTGCCTAAACAGG-------TACTTTTT 75775
                             i            iv  -?    v ii      -------   v  ? 
  rnd-5_family-         31 AGTGAGACAGTTTTTTCAC-NTTTGACCGAACAGGTAAGTGATACATTNT 79

  scaffold97|si      75776 AATA-AC-TTGATGAGAACTTACCTGTAAATAATTAATTTTTCGGGGCGA 75823
                             v -i -    v vv  -          --   ---     i?i vi  
  rnd-5_family-         80 AAGATGCATTGAAGCTAA-TTACCTGTAA--AAT---TTTTTTNAGTTGA 123

  scaffold97|si      75824 CGCACATGGGAAGTCATGATGTGTTGATCTATGTTTACCTTTAAAATTAT 75873
                             i       v    i?     v     v ?  i      ?       i 
  rnd-5_family-        124 CGTACATGGGTAGTCGNGATGTTTTGATATNTGCTTACCTNTAAAATTGT 173

  scaffold97|si      75874 ACCTTATTTCAAAAATGGGTGCATT-GCGT-GCGAGGCAGGCGCG 75916
                            i v ?  i --     ?       -    - i    ?iv     
  rnd-5_family-        174 ATCGTNTTCC--AAATGNGTGCATTCGCGTGGTGAGGNGCGCGCG 216

Matrix = 20p43g.matrix
Kimura (with divCpGMod) = 17.36
Transitions / transversions = 1.23 (16/13)
Gap_init rate = 0.08 (14 / 183), avg. gap size = 1.43 (20 / 14)

1343 14.75 0.92 0.00 scaffold97|size472814 75734 75950 (396901) rnd-1_family-26#Unknown 1 219 (105) m_b1696s001i52 199776

  scaffold97|si      75734 GCGAGACAGTTTTTCGACTTTTTGCCTAAACAGGTACTTTT-TAATAACT 75782
                            i            iv          vv           ii-i i   vi
  rnd-1_family-          1 GTGAGACAGTTTTTTCACTTTTTGCCATAACAGGTACTTCCACAGTAAGC 50

  scaffold97|si      75783 TGATGAGAACTTACCTGTAAATAATTAATTTTTCGGGGCGACGCACATGG 75832
                            ? v v                               vi    i      
  rnd-1_family-         51 TNAAGCGAACTTACCTGTAAATAATTAATTTTTCGGGTTGACGTACATGG 100

  scaffold97|si      75833 GAAGTCATGATGTGTTGATCTATGTTTACCTTTAAAATTATACCTTATTT 75882
                            v      v    v       v                    i       
  rnd-1_family-        101 GTAGTCATCATGTTTTGATCTCTGTTTACCTTTAAAATTATATCTTATTT 150

  scaffold97|si      75883 CAAAAATGGGTGCATT-GCGTGCGAGGCAGGCGCGAAGCATCCAAGTCGC 75931
                                     i  i  -           iv         iiv i  v   
  rnd-1_family-        151 CAAAAATGGGCGCGTTCGCGTGCGAGGCGCGCGCGAAGCGCGCGAGGCGC 200

  scaffold97|si      75932 ACACGCCCATTAACAACTA 75950
                             i        v       
  rnd-1_family-        201 ACGCGCCCATTTACAACTA 219

Matrix = 20p43g.matrix
Kimura (with divCpGMod) = 12.97
Transitions / transversions = 1.13 (17/15)
Gap_init rate = 0.01 (2 / 216), avg. gap size = 1.00 (2 / 2)


2960 6.47 0.25 2.58 scaffold97|size472814 75951 76347 (396504) C genome_11_9937#DNA (0) 388 1 m_b1696s001i53 199777

  scaffold97|si      75951 CCGTAAAATGTGCATTCTAAGGCCCCCACATTCTAAGGCCTAGACTCCGA 76000
                                     i          i   v                        
C genome_11_993        388 CCGTAAAATGCGCATTCTAAGACCCACACATTCTAAGGCCTAGACTCCGA 339

  scaffold97|si      76001 CCGCAATAAAAA-TGACTTTTTCACAGCACTTAACTTGCTCTTCAGAGCC 76049
                                       -  v         -              i         
C genome_11_993        338 CCGCAATAAAAAATGTCTTTTTCAC-GCACTTAACTTGCTTTTCAGAGCC 290

  scaffold97|si      76050 ATCAACCATTACAAAGTGATAGCCTTAGTCAACTACATCACAACAATATT 76099
                            v    i                             i         --- 
C genome_11_993        289 AGCAACTATTACAAAGTGATAGCCTTAGTCAACTACGTCACAACAA---T 243

  scaffold97|si      76100 ATGTATTGCTCCACGTAACTTCTTCCGGTTCACGAGTTATGTCATTTAAC 76149
                                       i       i          i                  
C genome_11_993        242 ATGTATTGCTCCGCGTAACTCCTTCCGGTTCGCGAGTTATGTCATTTAAC 193

  scaffold97|si      76150 ATGCGCAACTCATCACAAATGAACTGCGCTAACACTCTCATCATAAAAAC 76199
                               iv      i   -  i                             i
C genome_11_993        192 ATGCAAAACTCACCAC-AACGAACTGCGCTAACACTCTCATCATAAAAAT 144

  scaffold97|si      76200 GATTTCTCTACGGTACAATTCCGGGTACTTTGGTACAATAACTAGAAGTG 76249
                              vi       i         i          -----            
C genome_11_993        143 GATGCCTCTACGATACAATTCCAGGTACTTTGG-----TAACTAGAAGTG 99

  scaffold97|si      76250 GATACTAATAGTTTTTTACATGTTAACGTCACTAGCTTTGGTCTTCTTCA 76299
                                     v                                       
C genome_11_993         98 GATACTAATATTTTTTTACATGTTAACGTCACTAGCTTTGGTCTTCTTCA 49

  scaffold97|si      76300 CAAATGCATCTTTTGATATTTGCTGACCTTAGCATGCGCGTTTTACGG 76347
                                 i         i               v      i        
C genome_11_993         48 CAAATGTATCTTTTGACATTTGCTGACCTTAGAATGCGCATTTTACGG 1

Matrix = 20p43g.matrix
Kimura (with divCpGMod) = 5.52
Transitions / transversions = 2.57 (18/7)
Gap_init rate = 0.03 (11 / 396), avg. gap size = 1.00 (11 / 11)


779 12.90 1.60 0.79 scaffold97|size472814 76331 76455 (396396) rnd-1_family-26#Unknown 199 324 (0) m_b1696s001i54 199776

  scaffold97|si      76331 GCATGCGCGT-TTTACGGTGTATGTGTAGCCAAGCCACTTTACGTTTAAA 76379
                              i    vi-     iii-  v i    v            iv      
  rnd-1_family-        199 GCACGCGCCCATTTACAAC-TAAGCGTAGACAAGCCACTTTATTTTTAAA 247

  scaffold97|si      76380 C-TACGACTTCCTCTGTTTCTATGAATTGCATTCAGTTTAGCTCACTACA 76428
                            -                    i           v  i      i     
  rnd-1_family-        248 CCTACGACTTCCTCTGTTTCTACGAATTGCATTCTGTCTAGCTCGCTACA 297

  scaffold97|si      76429 AAAAATCTTGCAGCGGCTGCTGGTAAT 76455
                                                i     
  rnd-1_family-        298 AAAAATCTTGCAGCGGCTGCTAGTAAT 324

Matrix = 20p43g.matrix
Kimura (with divCpGMod) = 10.80
Transitions / transversions = 2.20 (11/5)
Gap_init rate = 0.02 (3 / 124), avg. gap size = 1.00 (3 / 3)


278 9.07 16.07 1.56 scaffold97|size472814 76410 76465 (396386) C rnd-1_family-135#Unknown (414) 605 542 m_b1696s001i55 199778

  scaffold97|si      76410 TTCAGTTTA---GCTC--ACTAC----AAAAAATCTTGCAGCGGCTGCTG 76450
                            i      i---    --   i ----                      ?
C rnd-1_family-        605 TCCAGTTTGCAGGCTCCCACTGCTGCTAAAAAATCTTGCAGCGGCTGCTN 556

  scaffold97|si      76451 GTAATATTTAGCAAA 76465
                                 ii  -    
C rnd-1_family-        555 GTAATACCTA-CAAA 542

Matrix = 20p43g.matrix
Kimura (with divCpGMod) = 10.24
Transitions / transversions = 1.00 (5/0)
Gap_init rate = 0.07 (4 / 55), avg. gap size = 2.50 (10 / 4)


1894 21.42 10.30 1.20 scaffold97|size472814 76619 77152 (395699) rnd-4_family-1649#Unknown 1 582 (121) m_b1696s001i56 199779

  scaffold97|si      76619 GCAAGACAGGCAACATGTAAAAACTTCGGACATTGTGGCAATAAAATTTC 76668
                                         vi i     ?vivv      v    i          
  rnd-4_family-          1 GCAAGACAGGCAACTCGCAAAAANACGTGACATTTTGGCGATAAAATTTC 50

  scaffold97|si      76669 ACTGAAGTGAGGAGTCATAAAACTCAGATGACTTGCATGACTCAAACTGA 76718
                           ivi       v  v  ?     i  v ii       ii    v     ? 
  rnd-4_family-         51 GGCGAAGTGACGACTCNTAAAATTCTGGCGACTTGCGCGACTGAAACTNA 100

  scaffold97|si      76719 GGACATTGTGACAA-TCGGACAATGAAAGTGACGAATCATGAGTCAAGTG 76767
                           v           i -        i         i ?   i  v  i  i 
  rnd-4_family-        101 CGACATTGTGACGACTCGGACAACGAAAGTGACAANTCACGACTCGAGCG 150

  scaffold97|si      76768 ATGATGCATGAGTCATCAAAATGTCATCAATGATGACCTAGTGA-TGTCT 76816
                            i-- i  -     i          i v v   i    ??  ? - ii ?
  rnd-4_family-        151 AC--TACA-GAGTCGTCAAAATGTCGTAACTGACGACCNNGTNACTACCN 197

  scaffold97|si      76817 GCAGAGTCACCAGATACAACCAAGTGACGACCCACAGAGTCATCGGGTGA 76866
                           ? ??    ii   vv  i   vi         vv       i  -i    
  rnd-4_family-        198 NCNNAGTCGTCAGTGACGACCCGGTGACGACCACCAGAGTCGTC-AGTGA 246

  scaffold97|si      76867 AAACCCG----------CAGAGTTGCCAGTTAAGACCCGGTGATGACCCG 76906
                           vi   ? ----------      i i i?   v     i    i    vv
  rnd-4_family-        247 CGACCNGGCGACGACACCAGAGTCGTCGNTTACGACCCAGTGACGACCAC 296

  scaffold97|si      76907 CAGAGTCGTCAATTACAACAAAGTGACGACCCACTTAGTCGTCAGTTTCT 76956
                                      i?   i  vv          vv vv           v v
  rnd-4_family-        297 CAGAGTCGTCAGNTACGACCTAGTGACGACCGCCAGAGTCGTCAGTTACG 346

  scaffold97|si      76957 ACCTGGTGACTACCCT--GGTACAATCATGCTGCAACC-----CCCA-GA 76998
                              i          ?i--   --i i v  ivi    i-----    -v?
  rnd-4_family-        347 ACCCGGTGACTACCNCCAGGT--GACCCTGTGACAACTGACGACCCATTN 394

  scaffold97|si      76999 GTTGTCAGTTACGACCAAG------TGACGAC------------------ 77024
                           ? i      ?      v ?------   i ? ------------------
  rnd-4_family-        395 NTCGTCAGTNACGACCCANTTTCCTTGATGNCATCANTTGGTCCTAGGAC 444

  scaffold97|si      77025 ----------CCCCCAGAGTCGTCGGTTACAATCTGGTGATGACTTACAG 77064
                           ----------  i? v        v     i i v?    i   iii   
  rnd-4_family-        445 CAGGTGATGACCTNCTGAGTCGTCTGTTACGACCANGTGACGACCCGCAG 494

  scaffold97|si      77065 AGTCATTAGTTACGACCTGCTGACAATCCCCAAAGTCATCAGTTA-CAAC 77113
                               i ii         v -    i i  ? ii    i       - i  
  rnd-4_family-        495 AGTCGTCGGTTACGACCAG-TGACGACCCNCGGAGTCGTCAGTTATCGAC 543

  scaffold97|si      77114 CTGGTGATGGCCCCTTTTGTCCTCAGTTAACAAATTAAC 77152
                           vv     i i  ? ivvv   v        vi       
  rnd-4_family-        544 AAGGTGACGACCNCCAGAGTCGTCAGTTAAAGAATTAAC 582

Matrix = 20p43g.matrix
Kimura (with divCpGMod) = 17.77
Transitions / transversions = 1.46 (67/46)
Gap_init rate = 0.03 (17 / 533), avg. gap size = 3.65 (62 / 17)


546 17.11 0.89 0.89 scaffold97|size472814 77151 77262 (395589) genome_7_10266#DNA 1 112 (408) m_b1696s001i58 199780

  scaffold97|si      77151 ACCCTCCAAGTGAGATTTGTCTTAAATGAGTATACTACTGTTT-AAAAAA 77199
                                     i      i        ivvv          i  -      
  genome_7_1026          1 ACCCTCCAAGCGAGATTCGTCTTAAACCTCTATACTACTGCTTAAAAAAA 50

  scaffold97|si      77200 AGAATTAGACCCTTTACTACTGCTAGTTTTGCAGCAGTATAGGTAGGTTT 77249
                               v  v  vv v    v               v      v -i v   
  genome_7_1026         51 AGAAGTATACGGTGTACTTCTGCTAGTTTTGCAGAAGTATACG-GGTTTT 99

  scaffold97|si      77250 AAGCTGAGTTTAA 77262
                              v v       
  genome_7_1026        100 AAGGTTAGTTTAA 112

Matrix = 20p43g.matrix
Kimura (with divCpGMod) = 17.42
Transitions / transversions = 0.36 (5/14)
Gap_init rate = 0.02 (2 / 111), avg. gap size = 1.00 (2 / 2)


56246 2.94 0.23 0.28 scaffold97|size472814 77267 83711 (389140) scaffold64|size1002091_(dbseq-nr_604)_[196390,202831]#LTR/Gypsy 1 6442 (0) m_b1696s001i59 199781

  scaffold97|si      77267 TGACATAGGCCAAGAATCTGGAGCTTCCAGGTGGAACTCCATAAGTCTCC 77316
                                                         v                   
  scaffold64|si          1 TGACATAGGCCAAGAATCTGGAGCTTCCAGCTGGAACTCCATAAGTCTCC 50

  scaffold97|si      77317 TTCACACTGTTTGATACAGAGGAAGGACTCAAAAAGTCATTAGATATGAG 77366
                                 i                           -     v         
  scaffold64|si         51 TTCACATTGTTTGATACAGAGGAAGGACTCAAAA-GTCATAAGATATGAG 99

  scaffold97|si      77367 ATTCTCAGAAATCATATCCAAATAGGATTTTCCTTCCTAGAACTCCACCA 77416
                           v                                                 
  scaffold64|si        100 TTTCTCAGAAATCATATCCAAATAGGATTTTCCTTCCTAGAACTCCACCA 149

  scaffold97|si      77417 TACACATTGTAGGTGTTTTCTTAGGTTGAATATCCAATGGAGGATTTCCT 77466
                                                                             
  scaffold64|si        150 TACACATTGTAGGTGTTTTCTTAGGTTGAATATCCAATGGAGGATTTCCT 199

  scaffold97|si      77467 TCTCAGGAACCTTCCCATGGGACAGTTCCTTTGGGCAGTTGAATATGAGC 77516
                                                                             
  scaffold64|si        200 TCTCAGGAACCTTCCCATGGGACAGTTCCTTTGGGCAGTTGAATATGAGC 249

  scaffold97|si      77517 CAGTCATGGAACTGCCACATATCACTGCCAATCTCTCCCATGATCATTTG 77566
                                              v                              
  scaffold64|si        250 CAGTCATGGAACTGCCACAAATCACTGCCAATCTCTCCCATGATCATTTG 299

  scaffold97|si      77567 TGTTTTT--ATGCATGAGATAACTAGTATCTCATTCATCAGTTTTACAGT 77614
                                  --                                  v      
  scaffold64|si        300 TGTTTTTTTATGCATGAGATAACTAGTATCTCATTCATCAGTTGTACAGT 349

  scaffold97|si      77615 AGTATTGAGCTCATAAAAACAATGTCAGCAAAGTCTACGATAAGTTTTTT 77664
                                 i               v               i i   v     
  scaffold64|si        350 AGTATTAAGCTCATAAAAACAAAGTCAGCAAAGTCTACAACAAGATTTTT 399

  scaffold97|si      77665 TAAATACGTTCTGGCTTAGGTCACTATCAATTGATAACCTACTCGAGCGA 77714
                           -      v                                          
  scaffold64|si        400 -AAATACTTTCTGGCTTAGGTCACTATCAATTGATAACCTACTCGAGCGA 448

  scaffold97|si      77715 ATTTTTTTTTGGACCGTCTGTCCATCGCCGCACTGTCTTTCGACCGTCCG 77764
                                    -                           i            
  scaffold64|si        449 ATTTTTTTT-GGACCGTCTGTCCATCGCCGCACTGTCCTTCGACCGTCCG 497

  scaffold97|si      77765 TCACCGTCGAGCTGACT-CCGTCCGTTCAACACCGTCGTGTCTGTCCTCC 77813
                                       i   i-                    i           
  scaffold64|si        498 TCACCGTCGAGCCGACCACCGTCCGTTCAACACCGTCGCGTCTGTCCTCC 547

  scaffold97|si      77814 GCCAGTCCAGCGTTCAGCATCCAGGTGTTTGCCGGTTGAGCCACCGTCTT 77863
                                                  v     i   v  i             
  scaffold64|si        548 GCCAGTCCAGCGTTCAGCATCCACGTGTTCGCCCGTCGAGCCACCGTCTT 597

  scaffold97|si      77864 TTGTGCGCCGGTAAGTAGTAGCACCACGTCTGTGCTACGTGATCCCGCCG 77913
                            i      i     i                 i                 
  scaffold64|si        598 TCGTGCGCTGGTAAATAGTAGCACCACGTCTGCGCTACGTGATCCCGCCG 647

  scaffold97|si      77914 CCAACAAGATTCGTGCCAATCGTGTCTCCTTCGAGTGCGAACTGCCACGA 77963
                                                          i          i       
  scaffold64|si        648 CCAACAAGATTCGTGCCAATCGTGTCTCCTTTGAGTGCGAACCGCCACGA 697

  scaffold97|si      77964 AGCTCCTACAAGACCCTTTTCCTTGGAACAAGTCTCGGAGCAGCCCTCTC 78013
                                                                             
  scaffold64|si        698 AGCTCCTACAAGACCCTTTTCCTTGGAACAAGTCTCGGAGCAGCCCTCTC 747

  scaffold97|si      78014 AAGAATGTCTGCTGAGAAGATGGCCCCTATTGGGCTTAAGAACCAAGAGC 78063
                                                                            i
  scaffold64|si        748 AAGAATGTCTGCTGAGAAGATGGCCCCTATTGGGCTTAAGAACCAAGAGT 797

  scaffold97|si      78064 GCGAGTGCGGAAGAGGTGGCAAGAAAGCCCCTATCCGTTATGTGCCGGAT 78113
                                i       i      --                            
  scaffold64|si        798 GCGAGCGCGGAAGGGGTGGC--GAAAGCCCCTATCCGTTATGTGCCGGAT 845

  scaffold97|si      78114 CGGGACCCAGTCCAAGAAGCTTTGGACCTCAAGCCTGAGACCCTCAAGTG 78163
                                                                             
  scaffold64|si        846 CGGGACCCAGTCCAAGAAGCTTTGGACCTCAAGCCTGAGACCCTCAAGTG 895

  scaffold97|si      78164 CACCCTCGCAAATGGGTCAGAAACCCGAGTCACGGTTTGGTCCGGACACG 78213
                                                                             
  scaffold64|si        896 CACCCTCGCAAATGGGTCAGAAACCCGAGTCACGGTTTGGTCCGGACACG 945

  scaffold97|si      78214 GTACCAACGAGCAGTTTGTACTGCACGTGAACAAGGCGTATAGCACCGCC 78263
                                                                      i      
  scaffold64|si        946 GTACCAACGAGCAGTTTGTACTGCACGTGAACAAGGCGTATAGTACCGCC 995

  scaffold97|si      78264 AAGAAAATGGGGCTAATTCCCACCTGTGATGATGCCGAAAAGGCATATGA 78313
                                                i    i                       
  scaffold64|si        996 AAGAAAATGGGGCTAATTCCCGCCTGCGATGATGCCGAAAAGGCATATGA 1045

  scaffold97|si      78314 GTCGAAAAAAGGTGATTGGAAGGCTGTTCTACGTGAACTTGCCGATGACC 78363
                           v                                i                
  scaffold64|si       1046 CTCGAAAAAAGGTGATTGGAAGGCTGTTCTACGCGAACTTGCCGATGACC 1095

  scaffold97|si      78364 CCCTCAGCAAGACTGAGAAAG-AGAAAAAGACCGCAGAGTCACTCTCCCT 78412
                                                -                            
  scaffold64|si       1096 CCCTCAGCAAGACTGAGAAAGGAGAAAAAGACCGCAGAGTCACTCTCCCT 1145

  scaffold97|si      78413 AAAGGCCCACATGCTCGCCTTAAGGACAAAAATGACCGACTTGGCCCTAG 78462
                                  v                                 i        
  scaffold64|si       1146 AAAGGCCGACATGCTCGCCTTAAGGACAAAAATGACCGACTCGGCCCTAG 1195

  scaffold97|si      78463 AAGTTTT-CAACTCTACGCCAACCTTCTCACTGAGGAGGCACGTCAGCCC 78511
                                  -                                          
  scaffold64|si       1196 AAGTTTTTCAACTCTACGCCAACCTTCTCACTGAGGAGGCACGTCAGCCC 1245

  scaffold97|si      78512 TGGAACTTAATTGTCAAGGAGCAGACAGAGTCAAGTCCCTTTCATGACAT 78561
                              i                                        i     
  scaffold64|si       1246 TGGGACTTAATTGTCAAGGAGCAGACAGAGTCAAGTCCCTTTCACGACAT 1295

  scaffold97|si      78562 CTTTGGAGTCGAAAGGAAGAAGTCACCGGGCAAGATGTCTGAGTCATTCA 78611
                              i                               i   i          
  scaffold64|si       1296 CTTCGGAGTCGAAAGGAAGAAGTCACCGGGCAAGACGTCCGAGTCATTCA 1345

  scaffold97|si      78612 GGAGGTGCCAGTTACTCCACCTCCAATCGTGTTTCGCACATGACGCAGGC 78661
                                                                             
  scaffold64|si       1346 GGAGGTGCCAGTTACTCCACCTCCAATCGTGTTTCGCACATGACGCAGGC 1395

  scaffold97|si      78662 GAAAATTTGAAGTTCTATATTTCAAATTGCCTCAAGAAGCCCAACAAGGT 78711
                           i          i                                      
  scaffold64|si       1396 AAAAATTTGAAATTCTATATTTCAAATTGCCTCAAGAAGCCCAACAAGGT 1445

  scaffold97|si      78712 TCAGGTGCGTCAGTTTGTGCAGCGCGTGATGCAGCTTAACAACTACGTGG 78761
                            ii                                 v             
  scaffold64|si       1446 TTGGGTGCGTCAGTTTGTGCAGCGCGTGATGCAGCTGAACAACTACGTGG 1495

  scaffold97|si      78762 AAGACCTCCCGTGTTTTTACTACAGCCCGAGCGCAAGTACAATGACCCAA 78811
                                           v  i                    i         
  scaffold64|si       1496 AAGACCTCCCGTGTTTGTATTACAGCCCGAGCGCAAGTACGATGACCCAA 1545

  scaffold97|si      78812 CAGGTCTACTCCTTCACTGACGCGGAACTTGCATGCCATATATTGCGCAT 78861
                                                                    v        
  scaffold64|si       1546 CAGGTCTACTCCTTCACTGACGCGGAACTTGCATGCCATATCTTGCGCAT 1595

  scaffold97|si      78862 GTGTCCATTGAAGTGGCAGGACCAGTACCACTTGCTTGAAAAGTGCTATC 78911
                                 i                                i          
  scaffold64|si       1596 GTGTCCGTTGAAGTGGCAGGACCAGTACCACTTGCTTGAGAAGTGCTATC 1645

  scaffold97|si      78912 CCGAAGGGGTTAAACCACTATTGCTCATTCTTGAGAGAATTGAGGTGGCG 78961
                                        i  v                  v              
  scaffold64|si       1646 CCGAAGGGGTTAAGCCTCTATTGCTCATTCTTGAGCGAATTGAGGTGGCG 1695

  scaffold97|si      78962 CACCCAGTGGATGAGAGACAGTCATCTTCTAAGCCTGCAAAGGCCCAAGG 79011
                                            i     i                          
  scaffold64|si       1696 CACCCAGTGGATGAGAGGCAGTCGTCTTCTAAGCCTGCAAAGGCCCAAGG 1745

  scaffold97|si      79012 AGCTGAACAGCCCTCCAAGAAGTTCGCGCCAGGCGCACAAATTCCCAAGA 79061
                                                        i        i           
  scaffold64|si       1746 AGCTGAACAGCCCTCCAAGAAGTTCGCGCTAGGCGCACGAATTCCCAAGA 1795

  scaffold97|si      79062 AGCCCAAGCAAGCACACACGGAGTAGACGCGCGTAGACAAGAACTGCGAG 79111
                                          i         v                        
  scaffold64|si       1796 AGCCCAAGCAAGCACGCACGGAGTATACGCGCGTAGACAAGAACTGCGAG 1845

  scaffold97|si      79112 CTATGCAAAAAGCATGGGGGCGCACACACCACGCATAACACCGCGGAGTG 79161
                                                                             
  scaffold64|si       1846 CTATGCAAAAAGCATGGGGGCGCACACACCACGCATAACACCGCGGAGTG 1895

  scaffold97|si      79162 TTGCCCTTACAACAAAGACGGAACTCCTACGCGAGGTACTTTCCGGCAAG 79211
                            i   v                                     v      
  scaffold64|si       1896 TCGCCGTTACAACAAAGACGGAACTCCTACGCGAGGTACTTTCGGGCAAG 1945

  scaffold97|si      79212 CTGTACGAAAGTCCCGCGAAGACAGTCGCCCCAAGAAGTCCTACGCCCAG 79261
                              i               i                              
  scaffold64|si       1946 CTGCACGAAAGTCCCGCGAGGACAGTCGCCCCAAGAAGTCCTACGCCCAG 1995

  scaffold97|si      79262 GTCTTGGCTTGTATGGAGAAACTTGAGAAGTCTCTCAAGAAAGCCAACAA 79311
                                    i i                                      
  scaffold64|si       1996 GTCTTGGCTCGCATGGAGAAACTTGAGAAGTCTCTCAAGAAAGCCAACAA 2045

  scaffold97|si      79312 AAAAGGCAAGAAATGTTGCCGTCGCGAAGAAAGTGACAGCGATTCCGACT 79361
                             -          i  i                                 
  scaffold64|si       2046 AA-AGGCAAGAAACGTCGCCGTCGCGAAGAAAGTGACAGCGATTCCGACT 2094

  scaffold97|si      79362 CATCCTGAAGTGTTGGGTCGGGTAGTACCGAGGAAAATGAAAATAGATGT 79411
                                                         i               v   
  scaffold64|si       2095 CATCCTGAAGTGTTGGGTCGGGTAGTACCGGGGAAAATGAAAATAGTTGT 2144

  scaffold97|si      79412 AAGAAAATTAAAACTAGCCACGAGTTAGCTACTTACACTACCCCTGGTCC 79461
                                           i            i v                  
  scaffold64|si       2145 AAGAAAATTAAAACTAACCACGAGTTAGCCAATTACACTACCCCTGGTCC 2194

  scaffold97|si      79462 GATAAAAACTACCAGTAACCAAAAATTAGAATTAAATGACAAAATTTTAA 79511
                                                                             
  scaffold64|si       2195 GATAAAAACTACCAGTAACCAAAAATTAGAATTAAATGACAAAATTTTAA 2244

  scaffold97|si      79512 TTCCGGATTATTCGAGTCCCTTAGTGGACGTAACTTTGAAAAATCTCAAA 79561
                                                                             
  scaffold64|si       2245 TTCCGGATTATTCGAGTCCCTTAGTGGACGTAACTTTGAAAAATCTCAAA 2294

  scaffold97|si      79562 GACACCTCGAACTTATCCACTAACTTTGATGTAGATCCCAACTCAGTGAG 79611
                                         i                                   
  scaffold64|si       2295 GACACCTCGAACTTGTCCACTAACTTTGATGTAGATCCCAACTCAGTGAG 2344

  scaffold97|si      79612 GGACACCCTACATAAATCAAAGTCAATTGAGCCATCTAACCCACAAAAAT 79661
                                                                             
  scaffold64|si       2345 GGACACCCTACATAAATCAAAGTCAATTGAGCCATCTAACCCACAAAAAT 2394

  scaffold97|si      79662 CAATGGACTCAGTAACAGCAGTACTAGCTGTACAAAAATTAGCGACTGGA 79711
                                                                             
  scaffold64|si       2395 CAATGGACTCAGTAACAGCAGTACTAGCTGTACAAAAATTAGCGACTGGA 2444

  scaffold97|si      79712 AGTCAGTCCTCGACAAAACTCAAACACTTGTCCAGGAGTTGCAAAAACAA 79761
                                                                  i          
  scaffold64|si       2445 AGTCAGTCCTCGACAAAACTCAAACACTTGTCCAGGAGTCGCAAAAACAA 2494

  scaffold97|si      79762 CTTCTTGAGAGTACTATTGGACACTGGTTCCAATGGTGACCTCATGTTCC 79811
                                                          i                  
  scaffold64|si       2495 CTTCTTGAGAGTACTATTGGACACTGGTTCCGATGGTGACCTCATGTTCC 2544

  scaffold97|si      79812 ATGAAAAAGGAACCACCAAGCATTTTCCCTACTTGACTAGGCAGGTGTCA 79861
                                                i                            
  scaffold64|si       2545 ATGAAAAAGGAACCACCAAGCGTTTTCCCTACTTGACTAGGCAGGTGTCA 2594

  scaffold97|si      79862 AAGTCTTGGCACACGTCGAATTGGTGCTTCCAAACCAAAGGAAGAGGAAA 79911
                                                v                         vi 
  scaffold64|si       2595 AAGTCTTGGCACACGTCGAATGGGTGCTTCCAAACCAAAGGAAGAGGCGA 2644

  scaffold97|si      79912 AGTTACTCTAAAGTTCCTAGAGTACTCTAACAGCAAGGAATACACAGTTA 79961
                                       i              i                      
  scaffold64|si       2645 AGTTACTCTAAAATTCCTAGAGTACTCCAACAGCAAGGAATACACAGTTA 2694

  scaffold97|si      79962 AACCTGATGTTGTTGAGTATGATGGTAAAAAGATGACCAAGCCAGTGTTT 80011
                                        v                     i i       i    
  scaffold64|si       2695 AACCTGATGTTGTGGAGTATGATGGTAAAAAGATGGCTAAGCCAGCGTTT 2744

  scaffold97|si      80012 GACCTCATCTTAGGTGTAAAAACACTGAGAGAGCTTGGAATTGTTCTAGA 80061
                                                     i                       
  scaffold64|si       2745 GACCTCATCTTAGGTGTAAAAACACTAAGAGAGCTTGGAATTGTTCTAGA 2794

  scaffold97|si      80062 TTTTCGAACAAAGGATATTACCATTGATGAGATCATCTTGCCGATGAGAG 80111
                                                                             
  scaffold64|si       2795 TTTTCGAACAAAGGATATTACCATTGATGAGATCATCTTGCCGATGAGAG 2844

  scaffold97|si      80112 ACATCAACAGTCTGTCAACTAGCTCTAAGATTGAAAAAGCTTGGTCAGTT 80161
                                                                             
  scaffold64|si       2845 ACATCAACAGTCTGTCAACTAGCTCTAAGATTGAAAAAGCTTGGTCAGTT 2894

  scaffold97|si      80162 AACCACAGCATGATTCATGAACCACGTAGTACTGAGGAAGCCACTCAGCG 80211
                                                                             
  scaffold64|si       2895 AACCACAGCATGATTCATGAACCACGTAGTACTGAGGAAGCCACTCAGCG 2944

  scaffold97|si      80212 TGCTGTTCACATCTTAGATGCAAAATATGAAAAAGCAGACCTCCAATCAG 80261
                              v                                              
  scaffold64|si       2945 TGCAGTTCACATCTTAGATGCAAAATATGAAAAAGCAGACCTCCAATCAG 2994

  scaffold97|si      80262 TTGTTGACAACAATTGTCCTCACCTTAGTCTACAAGATCAAAACAAGTTG 80311
                                                                      i      
  scaffold64|si       2995 TTGTTGACAACAATTGTCCTCACCTTAGTCTACAAGATCAAAATAAGTTG 3044

  scaffold97|si      80312 TTGGAGCTCCTCCGTAAATA-GAGGACCTTTTTGATGGTACACTAGGTGA 80360
                                               -        i                    
  scaffold64|si       3045 TTGGAGCTCCTCCGTAAATACGAGGACCTCTTTGATGGTACACTAGGTGA 3094

  scaffold97|si      80361 TTGGAATACTGAGCCTGTCTCCTT-GAACTGAAGGAAGGTGCAAAACCGT 80409
                                                   -                         
  scaffold64|si       3095 TTGGAATACTGAGCCTGTCTCCTTCGAACTGAAGGAAGGTGCAAAACCGT 3144

  scaffold97|si      80410 ACCATGGCAGAGCCTACCCAGTGCCACATTCAGTCAAAGAGACTCTCATG 80459
                                                             v               
  scaffold64|si       3145 ACCATGGCAGAGCCTACCCAGTGCCACATTCAGTAAAAGAGACTCTCATG 3194

  scaffold97|si      80460 AAAGAGCTCAAAAGACTATGTGACCTAGGGGTACTACAGTGGCAGCCCGC 80509
                                                                             
  scaffold64|si       3195 AAAGAGCTCAAAAGACTATGTGACCTAGGGGTACTACAGTGGCAGCCCGC 3244

  scaffold97|si      80510 ATCTGAATGGGCTTCACCATCGTTCATAGTACCAAAAAAGATCAGACTGT 80559
                                                                             
  scaffold64|si       3245 ATCTGAATGGGCTTCACCATCGTTCATAGTACCAAAAAAGATCAGACTGT 3294

  scaffold97|si      80560 ACGTTTCCTAAGTGATTTTAGAGAAGTAAACAAAAGGATAGTTAGAAAAC 80609
                                                                             
  scaffold64|si       3295 ACGTTTCCTAAGTGATTTTAGAGAAGTAAACAAAAGGATAGTTAGAAAAC 3344

  scaffold97|si      80610 CATTCCCGTTACCTAAAATTAGTACAGTCATGCAAGAGTTAGAAGGTTTC 80659
                                                                             
  scaffold64|si       3345 CATTCCCGTTACCTAAAATTAGTACAGTCATGCAAGAGTTAGAAGGTTTC 3394

  scaffold97|si      80660 ACTTTTGCCACAGCCCTTGATTTGAACATGGGCTACTACACCATTAGGTT 80709
                                                  i                          
  scaffold64|si       3395 ACTTTTGCCACAGCCCTTGATTTAAACATGGGCTACTACACCATTAGGTT 3444

  scaffold97|si      80710 GGATCCAGATGCATCCAAAATCTGCACCATTATATTTCCATGGGGTAAGT 80759
                                             i                               
  scaffold64|si       3445 GGATCCAGATGCATCCAAGATCTGCACCATTATATTTCCATGGGGTAAGT 3494

  scaffold97|si      80760 ACTCTTACCTCAGGTTACCAATGGGAATTGCTGGTTCTCTGGACATATTT 80809
                                                                  i          
  scaffold64|si       3495 ACTCTTACCTCAGGTTACCAATGGGAATTGCTGGTTCTCCGGACATATTT 3544

  scaffold97|si      80810 CAATCGAAAATGACGGAACTAATGGCCACCCTTGAGTTTGTAAGAGCTTA 80859
                                                                 i           
  scaffold64|si       3545 CAATCGAAAATGACGGAACTAATGGCCACCCTTGAGTTCGTAAGAGCTTA 3594

  scaffold97|si      80860 CATTGATGATCTACTATGTATCACCAAGGGAACCCTGGAAGACCACCTGG 80909
                                                                             
  scaffold64|si       3595 CATTGATGATCTACTATGTATCACCAAGGGAACCCTGGAAGACCACCTGG 3644

  scaffold97|si      80910 CTAAATTGGAATTGGTCCTCTCCAGACTGCAAGATGCGAACCTAAAAGTA 80959
                                                                             
  scaffold64|si       3645 CTAAATTGGAATTGGTCCTCTCCAGACTGCAAGATGCGAACCTAAAAGTA 3694

  scaffold97|si      80960 AATGCTCGCAAATCAAACTTCTGTGCCATTGAAACAGAATATCTTGGGTA 81009
                                                                             
  scaffold64|si       3695 AATGCTCGCAAATCAAACTTCTGTGCCATTGAAACAGAATATCTTGGGTA 3744

  scaffold97|si      81010 CATCCTCTCACAAGAGGGAATAAAACCACAACCCAAGAAGGTACAGTCGA 81059
                                      i         v                            
  scaffold64|si       3745 CATCCTCTCACGAGAGGGAATTAAACCACAACCCAAGAAGGTACAGTCGA 3794

  scaffold97|si      81060 TACTTGCACTGACACCACCCAAAAATGTCAAAGACCTCCGTAGATTTCTT 81109
                                           i                                 
  scaffold64|si       3795 TACTTGCACTGACACCGCCCAAAAATGTCAAAGACCTCCGTAGATTTCTT 3844

  scaffold97|si      81110 GGCATGGTCCAATACTATCGAGATCTTTGGGCACG--GCAGCGAAAATGC 81157
                                                              --      -      
  scaffold64|si       3845 GGCATGGTCCAATACTATCGAGATCTTTGGGCACGGCGCAGCG-AAATGC 3893

  scaffold97|si      81158 TTGCCCCACTCACAAGCCTAGTAGGCAAGTGTGGTCATACCAAACAATCC 81207
                                              v      i                       
  scaffold64|si       3894 TTGCCCCACTCACAAGCCTCGTAGGCGAGTGTGGTCATACCAAACAATCC 3943

  scaffold97|si      81208 AAACTTCTCAAGGTTAAAAAGAAACCTTGGAAATGGACTGAGGAACATCA 81257
                                                     i                      -
  scaffold64|si       3944 AAACTTCTCAAGGTTAAAAAGAAACCCTGGAAATGGACTGAGGAACATC- 3992

  scaffold97|si      81258 AAAAGCATTCAATGACGTAAAGGCCACTATCGCCAAAGATGTGTCCTTGG 81307
                                     i                                       
  scaffold64|si       3993 AAAAGCATTCGATGACGTAAAGGCCACTATCGCCAAAGATGTGTCCTTGG 4042

  scaffold97|si      81308 CCTACCCTGATTACTCAAAAGGGTTTGAGATCTATACTGATGGATCCAAG 81357
                                                                             
  scaffold64|si       4043 CCTACCCTGATTACTCAAAAGGGTTTGAGATCTATACTGATGGATCCAAG 4092

  scaffold97|si      81358 AGACAACTTGGAGCCGTCATTACTCAGAACAACGGGCCAATTGCATTTTT 81407
                                                            v                
  scaffold64|si       4093 AGACAACTTGGAGCCGTCATTACTCAGAACAACCGGCCAATTGCATTTTT 4142

  scaffold97|si      81408 CAGCAGAAAACTCTCTGTCTGTCAGCAAAAATACAGCGTAACCGAAAGTG 81457
                                                                          v  
  scaffold64|si       4143 CAGCAGAAAACTCTCTGTCTGTCAGCAAAAATACAGCGTAACCGAAATTG 4192

  scaffold97|si      81458 AACTTCTAGTCATAGTTGAAACACTCAAAGAATTCAAAGGAATGCTGTGG 81507
                                    i   v                                    
  scaffold64|si       4193 AACTTCTAGCCATTGTTGAAACACTCAAAGAATTCAAAGGAATGCTGTGG 4242

  scaffold97|si      81508 GTCCAGCCAATTGTAGTCTATACAGACCACAAAAACCTTATGCAAGATGC 81557
                            v                  i           i     i           
  scaffold64|si       4243 GGCCAGCCAATTGTAGTCTACACAGACCACAAGAACCTCATGCAAGATGC 4292

  scaffold97|si      81558 ACTCGGTTTAACCTGTGACAGGGTTTACCATTGGCGTTTATTACTAGAGG 81607
                                                        i                    
  scaffold64|si       4293 ACTCGGTTTAACCTGTGACAGGGTTTACCGTTGGCGTTTATTACTAGAGG 4342

  scaffold97|si      81608 AATATGGTCCTGAAATTGTGTACATCAAAGGAATCCACAACACAGTTGCG 81657
                                           i                                 
  scaffold64|si       4343 AATATGGTCCTGAAATCGTGTACATCAAAGGAATCCACAACACAGTTGCG 4392

  scaffold97|si      81658 GATGCGATTTCACGCCTTGACTTTGGTCCAACAAAGGACGTCAAGCAAAA 81707
                                                                        v    
  scaffold64|si       4393 GATGCGATTTCACGCCTTGACTTTGGTCCAACAAAGGACGTCAAGGAAAA 4442

  scaffold97|si      81708 CTGGATGACCTTCACCAAATGCTGGTGTTATTACACTATGCAAGCAAAAG 81757
                                                                      v  i   
  scaffold64|si       4443 CTGGATGACCTTCACCAAATGCTGGTGTTATTACACTATGCAATCAGAAG 4492

  scaffold97|si      81758 AGGACCCATCCCCAGCACAACACTCAGACCTCATGAACTTTGTGTTTGCT 81807
                                                                             
  scaffold64|si       4493 AGGACCCATCCCCAGCACAACACTCAGACCTCATGAACTTTGTGTTTGCT 4542

  scaffold97|si      81808 AACCGCAGCAAAGAGAATGCGATCTATCCCCTGACAGTTCTGGAGATTGT 81857
                                    i                              v        i
  scaffold64|si       4543 AACCGCAGCGAAGAGAATGCGATCTATCCCCTGACAGTTCGGGAGATTGC 4592

  scaffold97|si      81858 CGCAGCTCAACAAACGGATAAAATGCTGGATAGACTCAGCCTGCTGGAGG 81907
                                                         i i                 
  scaffold64|si       4593 CGCAGCTCAACAAACGGATAAAATGCTGGACAAACTCAGCCTGCTGGAGG 4642

  scaffold97|si      81908 CATACAAACCTCAGCTGGTAGAAAATGTGCAAGCACTGTGCAAAGATGGC 81957
                                                       v    i                
  scaffold64|si       4643 CATACAAACCTCAGCTGGTAGAAAATGTTCAAGTACTGTGCAAAGATGGC 4692

  scaffold97|si      81958 AAACTTGTCATCCCACAGGAACTCCAGCAGCAAGCAGTACAGTGGTACCA 82007
                                                          i                  
  scaffold64|si       4693 AAACTTGTCATCCCACAGGAACTCCAGCAGCGAGCAGTACAGTGGTACCA 4742

  scaffold97|si      82008 TCACTACCTGCAGCATCCAGGGACAACCCATCTCGAAGAAACTCTTCGCG 82057
                                                        i                --  
  scaffold64|si       4743 TCACTACCTGCAGCATCCAGGGACAACCCGTCTCGAAGAAACTCTT--CG 4790

  scaffold97|si      82058 CTGCAATGTATTGGAAAGGTTTGAGACACTCTGTCCGCACCTTTGTCAAA 82107
                               i                                             
  scaffold64|si       4791 CTGCGATGTATTGGAAAGGTTTGAGACACTCTGTCCGCACCTTTGTCAAA 4840

  scaffold97|si      82108 AATTGTCATAAATGCCAAGTCAACAAACGGCGCCAACATAAGTGCGGTAA 82157
                                                        i             i      
  scaffold64|si       4841 AATTGTCATAAATGCCAAGTCAACAAACGACGCCAACATAAGTACGGTAA 4890

  scaffold97|si      82158 ATTGCCTACAAAATTGGTTGTATCAAACCCCTGGGAGGTACTATGTGTGG 82207
                                                      -                      
  scaffold64|si       4891 ATTGCCTACAAAATTGGTTGTATCAAA-CCCTGGGAGGTACTATGTGTGG 4939

  scaffold97|si      82208 ACCTAATAGGACCATACACTCTCAAGGGCAAAGACGGCACTGAAATTGAC 82257
                                  v                                          
  scaffold64|si       4940 ACCTAATCGGACCATACACTCTCAAGGGCAAAGACGGCACTGAAATTGAC 4989

  scaffold97|si      82258 TTTATGTGTGTCACAATGATAGATCCAGCTACCAGTTGGTTCGAAATTGT 82307
                                                                             
  scaffold64|si       4990 TTTATGTGTGTCACAATGATAGATCCAGCTACCAGTTGGTTCGAAATTGT 5039

  scaffold97|si      82308 GGAACTACCGGTAACTGAATTCAATTCTGTTACTCCCAAGGGTAAAAAGG 82357
                                                                      -      
  scaffold64|si       5040 GGAACTACCGGTAACTGAATTCAATTCTGTTACTCCCAAGGGT-AAAAGG 5088

  scaffold97|si      82358 GCCTCAAGGGTACTAACACACATAATAAACCTAAAGAAGCATACTTTGAT 82407
                                                                             
  scaffold64|si       5089 GCCTCAAGGGTACTAACACACATAATAAACCTAAAGAAGCATACTTTGAT 5138

  scaffold97|si      82408 AAATCATCAGCACAAGTTGGCTCTTTAGTAAACAAGATCTGGTTTAGCCG 82457
                                                                             
  scaffold64|si       5139 AAATCATCAGCACAAGTTGGCTCTTTAGTAAACAAGATCTGGTTTAGCCG 5188

  scaffold97|si      82458 TTACCCACGTTGTCAAGTAATCATTTACGACAATGGAAGCAAGTTCAAGC 82507
                                                                   i         
  scaffold64|si       5189 TTACCCACGTTGTCAAGTAATCATTTACGACAATGGAAGCGAGTTCAAGC 5238

  scaffold97|si      82508 TCAATTTCGAAACCCTATGTGATTCATACAGTATCAAGCGTAAGCCAACC 82557
                                                        i                    
  scaffold64|si       5239 TCAATTTCGAAACCCTATGTGATTCATACGGTATCAAGCGTAAGCCAACC 5288

  scaffold97|si      82558 AGCATCAAGAGCCCCCAAGCAAACGCAATACTATAACGGATGCATCAAGT 82607
                                     i-                     v                
  scaffold64|si       5289 AGCATCAAGAA-CCCCAAGCAAACGCAATACTAGAACGGATGCATCAAGT 5337

  scaffold97|si      82608 AATCATGACAATGCTCCGTAACGCTGAATTAGACATGGCCAATACAGTGG 82657
                                               v                             
  scaffold64|si       5338 AATCATGACAATGCTCCGTACCGCTGAATTAGACATGGCCAATACAGTGG 5387

  scaffold97|si      82658 CTCCTAGTGACATAGCAGTCTTCCTCACAGATGCTGCATGGGCCGTTCGC 82707
                                             v                               
  scaffold64|si       5388 CTCCTAGTGACATAGCAGACTTCCTCACAGATGCTGCATGGGCCGTTCGC 5437

  scaffold97|si      82708 TCCACATACCACAGGGTACTCAAAGCCTCTCCAGGTGCAGCAATATTTGG 82757
                                        v                                    
  scaffold64|si       5438 TCCACATACCACACGGTACTCAAAGCCTCTCCAGGTGCAGCAATATTTGG 5487

  scaffold97|si      82758 CAGGGACATGCTGTTTGACATTCCCTTCCTAGCTGACTGGAACAAAAGTG 82807
                                                                          vv 
  scaffold64|si       5488 CAGGGACATGCTGTTTGACATTCCCTTCCTAGCTGACTGGAACAAAATAG 5537

  scaffold97|si      82808 GAGACCATAGGCAACGCCAAACCGATCGCAACACCGAACGTAAAAACAAG 82857
                                                                    i        
  scaffold64|si       5538 GAGACCATAGGCAACGCCAAACCGATCGCAACACCGAACGTGAAAACAAG 5587

  scaffold97|si      82858 TCTCGTCTCGATTGGGATTATAAAATTGGTGATAGAGTACTTCTTTGCAA 82907
                                iv                                      i    
  scaffold64|si       5588 TCTCGCGTCGATTGGGATTATAAAATTGGTGATAGAGTACTTCTTCGCAA 5637

  scaffold97|si      82908 AGAAGGTATCCTCCGCAAATCAGAAAGCAAATACCATAAAGATCCTTGGA 82957
                                                                             
  scaffold64|si       5638 AGAAGGTATCCTCCGCAAATCAGAAAGCAAATACCATAAAGATCCTTGGA 5687

  scaffold97|si      82958 CTATATCAACAGTCCATACAAATGGTACTATCAGGGTTCACCGAAGAACA 83007
                                  i           i                       vi     
  scaffold64|si       5688 CTATATCGACAGTCCATACGAATGGTACTATCAGGGTTCACCGCGGAACA 5737

  scaffold97|si      83008 AAATCAGAAAGATTAAATGTTAGGAGAGTAACACTATAGTTTGACACTAC 83057
                                            ii               i   v           
  scaffold64|si       5738 AAATCAGAAAGATTAAACATTAGGAGAGTAACACCATACTTTGACACTAC 5787

  scaffold97|si      83058 AGACACTTAAAATAAAGAACATGTCAGTGAATCACTCTTACTCCTCTCTC 83107
                                                                             
  scaffold64|si       5788 AGACACTTAAAATAAAGAACATGTCAGTGAATCACTCTTACTCCTCTCTC 5837

  scaffold97|si      83108 CACTAACACTTACGCTTGAAATAACGCTTTGTAGTCGCTACTCAGCCAGG 83157
                                                   i    i      i             
  scaffold64|si       5838 CACTAACACTTACGCTTGAAATAATGCTTCGTAGTCACTACTCAGCCAGG 5887

  scaffold97|si      83158 AAAGTCTTGTATCACCAGTATAACTCGGTACACAAAACAAGTTTCTTCCG 83207
                                                  v i                v       
  scaffold64|si       5888 AAAGTCTTGTATCACCAGTATAAATTGGTACACAAAACAAGTGTCTTCCG 5937

  scaffold97|si      83208 CTCACAAAACAGGCCTCCCCATTTTTCCTTTACAGAGGAAAGGTTTTTTT 83257
                                                -         v  - i    i        
  scaffold64|si       5938 CTCACAAAACAGGCCTCCCCA-TTTTCCTTTCCA-AAGAAAAGTTTTTTT 5985

  scaffold97|si      83258 TCACACCTCACCTGACCCTCCATTTGTGGGGGTAAGTGACATAGGCCAAG 83307
                                                   i  -    ii                
  scaffold64|si       5986 TCACACCTCACCTGACCCTCCATTCGT-GGGGCGAGTGACATAGGCCAAG 6034

  scaffold97|si      83308 AATCTGGAGCTTCCAGGTGGAACTCCATAAGTCTCCTTCACATTGTTTGA 83357
                                           v                                 
  scaffold64|si       6035 AATCTGGAGCTTCCAGCTGGAACTCCATAAGTCTCCTTCACATTGTTTGA 6084

  scaffold97|si      83358 TACAGAGGAAGGACTCAAAAAGTCATAAGATATGAGTTTCTCAGAAATCA 83407
                                           -                                 
  scaffold64|si       6085 TACAGAGGAAGGACTC-AAAAGTCATAAGATATGAGTTTCTCAGAAATCA 6133

  scaffold97|si      83408 TATCCAAACAGGATTGCTCTTCTCAAGACACCACCATACACATTGTAGGT 83457
                                   i      vii    ii ii  v                    
  scaffold64|si       6134 TATCCAAATAGGATTTTCCTTCCTAGAACTCCACCATACACATTGTAGGT 6183

  scaffold97|si      83458 GTTTTCTTCAGTTGAATATACAATAGAGGGTTTCCTTCTCAGGAACCTGC 83507
                                   vi         v    i    i                  v 
  scaffold64|si       6184 GTTTTCTTAGGTTGAATATCCAATGGAGGATTTCCTTCTCAGGAACCTTC 6233

  scaffold97|si      83508 ACACGGGACAGTCCCTTTGGGCAGTTGAATATGGGCCAGTCATGGAACTG 83557
                           v  i        i                                     
  scaffold64|si       6234 CCATGGGACAGTTCCTTTGGGCAGTTGAATATGGGCCAGTCATGGAACTG 6283

  scaffold97|si      83558 CCACAAATCACTGCCAATCTCTCCCATGATCATTTGTGTTTTGTTTGTGC 83607
                                                  v      i           -   i   
  scaffold64|si       6284 CCACAAATCACTGCCAATCTCTCACATGATTATTTGTGTTTT-TTTATGC 6332

  scaffold97|si      83608 ATGAGATAACTAGTATCTCATGCATC------ACAGTAGTAATAAGCTCA 83651
                                                v    ------         v        
  scaffold64|si       6333 ATGAGATAACTAGTATCTCATTCATCAGTTGTACAGTAGTATTAAGCTCA 6382

  scaffold97|si      83652 TAAAAACAAAGTCAGCAATGTCTACATCAAGATTTTTTAAATACTTTCTG 83701
                                             v       v                       
  scaffold64|si       6383 TAAAAACAAAGTCAGCAAAGTCTACAACAAGATTTTTTAAATACTTTCTG 6432

  scaffold97|si      83702 GCTTAGGTCA 83711
                                     
  scaffold64|si       6433 GCTTAGGTCA 6442

Matrix = 20p43g.matrix
Kimura (with divCpGMod) = 2.25
Transitions / transversions = 2.05 (127/62)
Gap_init rate = 0.00 (26 / 6444), avg. gap size = 1.27 (33 / 26)


730 13.94 0.80 2.44 scaffold97|size472814 83704 83828 (389023) genome_7_7989#DNA 455 577 (0) m_b1696s001i60 199782

  scaffold97|si      83704 TTAGGTCACTTCAGCTTCAGATGACCCATGTGACAACCCGTTGACGACCG 83753
                             i   v   v v i ---  i   ii v         i v       vv
  genome_7_7989        455 TTGGGTGACTACCGTT---GACGACTTAAGTGACAACCTGGTGACGACAC 501

  scaffold97|si      83754 TCAAAAATCTCTTGACAACATCTGACGACTCCATCTGGCGATACTTATTG 83803
                             i   v i       i                                 
  genome_7_7989        502 TCGAAATTTTCTTGACGACATCTGACGACTCCATCTGGCGATACTTATTG 551

  scaffold97|si      83804 CC-AAGTCGAAAGTTGCCTGTCTTGC 83828
                             -                       
  genome_7_7989        552 CCAAAGTCGAAAGTTGCCTGTCTTGC 577

Matrix = 20p43g.matrix
Kimura (with divCpGMod) = 12.76
Transitions / transversions = 1.12 (9/8)
Gap_init rate = 0.03 (4 / 124), avg. gap size = 1.00 (4 / 4)


775 9.17 0.91 0.91 scaffold97|size472814 83718 83827 (389024) genome_2_13648#LTR/Copia 475 584 (0) m_b1696s001i61 199783

  scaffold97|si      83718 CTTCAGATGACCCATGTGACAACCCGTTGACGACCGTCAAAAATCTCTTG 83767
                            i     i      vv    i   v          -              
  genome_2_1364        475 CCTCAGACGACCCAACTGACGACCGGTTGACGACC-TCAAAAATCTCTTG 523

  scaffold97|si      83768 ACAACATCTGACGACTCCATCTGGCGATACTTATTGCC-AAGTCGAAAGT 83816
                             i   v                           i   -         i 
  genome_2_1364        524 ACGACAACTGACGACTCCATCTGGCGATACTTATCGCCAAAGTCGAAAAT 573

  scaffold97|si      83817 TGCCTGTCTTG 83827
                                      
  genome_2_1364        574 TGCCTGTCTTG 584

Matrix = 20p43g.matrix
Kimura (with divCpGMod) = 6.11
Transitions / transversions = 1.50 (6/4)
Gap_init rate = 0.02 (2 / 109), avg. gap size = 1.00 (2 / 2)


1353 10.22 0.00 0.00 scaffold97|size472814 83828 84013 (388838) genome_11_16249#DNA 26 211 (452) m_b1696s001i62 199784

  scaffold97|si      83828 CAGATGAAGCTGAAATTTAGAACAGATTTGGACTGTGTTTAGACTGTGTA 83877
                                v                           i          ii   v
  genome_11_162         26 CAGATCAAGCTGAAATTTAGAACAGATTTGGACCGTGTTTAGACCATGTT 75

  scaffold97|si      83878 TTTAAAAATGCTTACTGTAATTTATTTTGGTCAAAACTGTTCCAGACTTT 83927
                                          i                v   i  v      i   
  genome_11_162         76 TTTAAAAATGCTTACCGTAATTTATTTTGGTCTAAATTGGTCCAGATTTT 125

  scaffold97|si      83928 AATTTTCCCAGGATTCTGGTAGGAAGAGAATATAATTCTCTGATTTTATT 83977
                                  v i   i  ivi                     v       i 
  genome_11_162        126 AATTTTCACGGGACTCCCATAGGAAGAGAATATAATTCTCGGATTTTACT 175

  scaffold97|si      83978 TCGAGAGGTGCAGAGAGGAGGGCCTACAACCCATAT 84013
                             i                                 
  genome_11_162        176 TCAAGAGGTGCAGAGAGGAGGGCCTACAACCCATAT 211

Matrix = 20p43g.matrix
Kimura (with divCpGMod) = 9.36
Transitions / transversions = 1.71 (12/7)
Gap_init rate = 0.00 (0 / 185), avg. gap size = 0.0 (0 / 0)


3511 4.92 0.93 0.23 scaffold97|size472814 84013 84440 (388411) genome_7_8590#DNA 1 431 (0) m_b1696s001i63 199785

  scaffold97|si      84013 TCCCAATAATTTGAAAGTCTGCCAATTTGGCAAACTTTGATTTCTCACTA 84062
                                                           i                 
  genome_7_8590          1 TCCCAATAATTTGAAAGTCTGCCAATTTGGCAGACTTTGATTTCTCACTA 50

  scaffold97|si      84063 TATCGCTTTTTTCAAAGTCTGCCAAGTTGGCAGACTTTGGATTTATACTG 84112
                                                    i                        
  genome_7_8590         51 TATCGCTTTTTTCAAAGTCTGCCAAATTGGCAGACTTTGGATTTATACTG 100

  scaffold97|si      84113 AATCCTAT---TGTGAGCTTAACATTAGTAACAAAACATTTGCAAAATCG 84159
                                   ---      i              i          i      
  genome_7_8590        101 AATCCTATACATGTGAGTTTAACATTAGTAACGAAACATTTGCGAAATCG 150

  scaffold97|si      84160 CCTGTCTGTCTTCGTTGATAGAATCAGCACAATTCCTGGAATCAATTCAC 84209
                           i            i      i         v                   
  genome_7_8590        151 TCTGTCTGTCTTCATTGATAAAATCAGCACCATTCCTGGAATCAATTCAC 200

  scaffold97|si      84210 GGGGCCGTAGGAAATCTATTGTTGGCATTAGTTTTGAATGGCACAGAGCC 84259
                                    vi                         i             
  genome_7_8590        201 GGGGCCGTACAAAATCTATTGTTGGCATTAGTTTTGGATGGCACAGAGCC 250

  scaffold97|si      84260 TTGGGCTCTTTTTCAAGATAATGTTGATTCGACCTCTTGGCCCAACGGAT 84309
                            i i                        v                v    
  genome_7_8590        251 TCGAGCTCTTTTTCAAGATAATGTTGATGCGACCTCTTGGCCCAAGGGAT 300

  scaffold97|si      84310 TGTCATTAAAATTTCACAT-TGAATCATCCAAGAAGTCTGCCAGGGGGTG 84358
                                 v            -v     i                -      
  genome_7_8590        301 TGTCATGAAAATTTCACATAGGAATCGTCCAAGAAGTCTGCCA-GGGGTG 349

  scaffold97|si      84359 TCAGACTTTCAAACCATCGTAGAAATGTACCAGAGCTACGTGAAAATCTG 84408
                           v                                            i    
  genome_7_8590        350 GCAGACTTTCAAACCATCGTAGAAATGTACCAGAGCTACGTGAAAGTCTG 399

  scaffold97|si      84409 CCAAATTGGCAGACTTTCAAAAATCATTGGGA 84440
                                                           
  genome_7_8590        400 CCAAATTGGCAGACTTTCAAAAATCATTGGGA 431

Matrix = 20p43g.matrix
Kimura (with divCpGMod) = 4.20
Transitions / transversions = 2.00 (14/7)
Gap_init rate = 0.01 (3 / 427), avg. gap size = 1.67 (5 / 3)


595 15.22 0.00 0.00 scaffold97|size472814 84446 84537 (388314) genome_11_16249#DNA 208 299 (364) m_b1696s001i64 199786

  scaffold97|si      84446 ACATAAACATTTATGACCATGTCCAACCGTTCCCATTCCAAAGACAAGAG 84495
                            i  v           i           i          i    vi    
  genome_11_162        208 ATATTAACATTTATGATCATGTCCAACCATTCCCATTCCGAAGAAGAGAG 257

  scaffold97|si      84496 AGTAGCAGTTGAATGCTCCATCTCTGCGAGTTGTCATCTCAA 84537
                               i             iv           iv ii      
  genome_11_162        258 AGTAACAGTTGAATGCTCTTTCTCTGCGAGTCCTTGTCTCAA 299

Matrix = 20p43g.matrix
Kimura (with divCpGMod) = 16.08
Transitions / transversions = 2.50 (10/4)
Gap_init rate = 0.00 (0 / 91), avg. gap size = 0.0 (0 / 0)


430 30.28 1.13 1.13 scaffold97|size472814 84534 84710 (388141) rnd-1_family-396#Unknown 106 282 (182) m_b1696s001i65 199787

  scaffold97|si      84534 TCAAAGTATTCCTTTTCATCCTTGCACTTATTGTTTATCACAACTGTATC 84583
                               i  ?i vvivi    ?v  v i  ?  iivi  ivi    v i  i
  rnd-1_family-        106 TCAAGGTNCTAGCGCTCATNATTTCGCTNATCAACTACAGCAACAGCATT 155

  scaffold97|si      84584 CACGATAGTTGCTACCTGTTGAGAGCTTTGATTCTTCCTCCATGTCAGTC 84633
                            ii  iv ivv   ii   i    v vviv           --   i i 
  rnd-1_family-        156 CGTGACCGCACCTATTTGTCGAGATCGGCCATTCTTCCTCC--GTCGGCC 203

  scaffold97|si      84634 G--CCGTGGCATAATCTTTTTCAACGTGGACACGCGTCCTCATTTCTACT 84681
                            --         v    ?? ?  v?i   iv  v    v  ?  i  ?i 
  rnd-1_family-        204 GCACCGTGGCATCATCTNNTNCATNATGGGGACCCGTCGTCNTTCCTNTT 253

  scaffold97|si      84682 GCTGACAGGACTAACACATGAAGCATTTG 84710
                            v       ?i i  v iv     ?  i 
  rnd-1_family-        254 GATGACAGGNTTGACCCGAGAAGCNTTCG 282

Matrix = 20p43g.matrix
Kimura (with divCpGMod) = 36.27
Transitions / transversions = 1.30 (30/23)
Gap_init rate = 0.02 (3 / 176), avg. gap size = 1.33 (4 / 3)


501 26.92 0.00 0.00 scaffold97|size472814 84568 84723 (388128) C rnd-1_family-591#Unknown (117) 227 72 m_b1696s001i66 199788

  scaffold97|si      84568 TTATCACAACTGTATCCACGATAGTTGCTACCTGTTGAGAGCTTTGATTC 84617
                               vi    v i  i i   ?v iviv ?   v     ivvv i?    
C rnd-1_family-        227 TTATAGCAACAGCATTCGCGANCGCAAGTNCCTCTTGAGGCGATCNATTC 178

  scaffold97|si      84618 TTCCTCCATGTCAGTCGCCGTGGCATAATCTTTTTCAACGTGGACACGCG 84667
                                   vi iv v ?         v    ?? ?  v?i   iv  v  
C rnd-1_family-        177 TTCCTCCAAATTCGGCNCCGTGGCATCATCTNNTNCATNATGGGGACCCG 128

  scaffold97|si      84668 TCCTCATTTCTACTGCTGACAGGACTAACACATGAAGCATTTGCCTTTCT 84717
                             ?  ?  i  ?i  v        i i  v i?     ?  iii vi  i
C rnd-1_family-        127 TCNTCNTTCCTNTTGATGACAGGATTGACCCGNGAAGCNTTCATCGCTCC 78

  scaffold97|si      84718 ACGATG 84723
                               i 
C rnd-1_family-         77 ACGACG 72

Matrix = 20p43g.matrix
Kimura (with divCpGMod) = 34.68
Transitions / transversions = 1.21 (23/19)
Gap_init rate = 0.00 (0 / 155), avg. gap size = 0.0 (0 / 0)


3988 20.27 8.95 3.54 scaffold97|size472814 85149 86355 (386496) genome_1_15599#DNA 2 1271 (0) m_b1696s001i67 199789

  scaffold97|si      85149 GGGGTTGAGGGAACATGGGGAAAATGGATTGTTCTTCAAAAGATATCTAG 85198
                                 v        ivi            i  i ii          i -
  genome_1_1559          2 GGGGTTCAGGGAACACCAGGAAAATGGATTATTTTCTAAAAGATATCCA- 50

  scaffold97|si      85199 GTATGTCCCCTTGCGCCTAACAGCAAGAAGTAATAGATAGGA-TAGTACC 85247
                           ---   i    i i  v   v            vi v     - i   i 
  genome_1_1559         51 ---TGTTCCCTCGTGCATAAAAGCAAGAAGTAAAGGTTAGGAATGGTATC 97

  scaffold97|si      85248 ATCCCATACTGTTCGTATGGTACGGTATCATGGTGTGAGTATCTTCCAAG 85297
                           i v         vv      v v    --  i ii iv   v v i v  
  genome_1_1559         98 GTACCATACTGTAAGTATGGGAAGGTA--ATAGCATACGTAGCATTCCAG 145

  scaffold97|si      85298 TTACTA-------------------TATCTATTGTGCATGACTGATTGGT 85328
                              v  -------------------   i   ii v  i    v      
  genome_1_1559        146 TTAATAAATACATAATACACGGTACTATTTATCATCCACGACTTATTGGT 195

  scaffold97|si      85329 GATGCACTAATAAGAATGGATACCATCTACATCTAATGTAGAAAACTAAA 85378
                                   v  i                                      
  genome_1_1559        196 GATGCACTTATGAGAATGGATACCATCTACATCTAATGTAGAAAACTAAA 245

  scaffold97|si      85379 TTAAATTCAAA-TTAGAATATTAGAAGCTAAAAAGATTATGGTAGAGTGC 85427
                            v   v  i  -              v     v     vi v  i i - 
  genome_1_1559        246 TAAAAATCGAACTTAGAATATTAGAATCTAAACAGATTTCGTTAAAAT-C 294

  scaffold97|si      85428 CAAAAGAGACCGTCAAAAT-TGTTAGATCTAGAGTGGATGATTTAGAAAA 85476
                           i    v   iiv       -             v v  i     v     
  genome_1_1559        295 TAAAATAGATTTTCAAAATCTGTTAGATCTAGACTCGACGATTTCGAAAA 344

  scaffold97|si      85477 ATCAAATGGCTATAGAAGAATTAACAATATAATTTAAA------------ 85514
                            iv         vv      v   vi  v  vi   i ------------
  genome_1_1559        345 ACGAAATGGCTAGTGAAGAAATAAAGATCTACCTTAGAAAATCTACTTCA 394

  scaffold97|si      85515 -------AAAACCT--GCTTCTAACTTAT-----AA---------AA--- 85538
                           -------    i  --   ii  iv    -----  ---------  ---
  genome_1_1559        395 TACTTAGAAAATCTACGCTCTTAGATTATTCCTAAACTATGTTTTAAGGT 444

  scaffold97|si      85539 --TAGACTATGATTTGTTTAGTTCAATTATCAGAAAAGAATCGATCTAAT 85586
                           --     i   i         v  v   v                     
  genome_1_1559        445 CCTAGACCATGGTTTGTTTAGATCTATTCTCAGAAAAGAATCGATCTAAT 494

  scaffold97|si      85587 CTTGATAATGCCTTCTCAAGAAAGTCTCCAACTCACCCAAAGGCTTAGAT 85636
                                v  vv                    i   i            i  
  genome_1_1559        495 CTTGAGAAATCCTTCTCAAGAAAGTCTCCAGCTCGCCCAAAGGCTTAAAT 544

  scaffold97|si      85637 ATTGTATCTACCTATTGATGTCGGCAAATCAATTGCGGATTGATTTTCTT 85686
                            v    vv       v  i          i     v      i       
  genome_1_1559        545 AATGTAAGTACCTATAGACGTCGGCAAATTAATTGGGGATTGGTTTTCTT 594

  scaffold97|si      85687 TTGGAGAATTGGTTTTCTTTTGGCTTTTACAAATCTTTCTACTATTTCTC 85736
                             i i                           v ii  v       i   
  genome_1_1559        595 TTAGGGAATTGGTTTTCTTTTGGCTTTTACAATTTCTTGTACTATTCCTC 644

  scaffold97|si      85737 CATACTAATGATAATGTATCCGG-TTTCTTTTGGGAGATTGGTTCTCTTT 85785
                           ii ivv        v        -           v    i   i     
  genome_1_1559        645 TGTGAAAATGATAAGGTATCCGGTTTTCTTTTGGGTGATTAGTTTTCTTT 694

  scaffold97|si      85786 TTGGAGATTGGCGTTTCCATTTACCCTCAAAGGTTATTT-GAAATCAGTC 85834
                                    i  v     i  i viv          i  -i   i     
  genome_1_1559        695 TTGGAGATTAGCTTTTCCGTTCAATGTCAAAGGTTACTTAAAAACCAGTC 744

  scaffold97|si      85835 CCGTGCAAGGATCCCCAATGTCACAAATGCATAGGAATAG--CTATGAAA 85882
                            i     v     v        - ---  v v      v --v     i 
  genome_1_1559        745 CTGTGCATGGATCGCCAATGTC-C---TGGAAAGGAATTGGTATATGAGA 790

  scaffold97|si      85883 ACCATGCTAGTGTAATGTGGTACAAATCTGTATCGTGAGGTATGTATTGT 85932
                             v   iv          v  i i    --   v  ivv   v   iii 
  genome_1_1559        791 ACAATGTGAGTGTAATGTTGTGCGAATC--TATGGTACTGTAGGTACCAT 838

  scaffold97|si      85933 ACAGGAATAAAGAAGTGATAATGAAT-----AATGAGTTCTTTTG---AA 85974
                             v v  iv --v   v   vv   i-----       v    i ---  
  genome_1_1559        839 ACTGTAACTA--CAGTTATATGGAACGCACGAATGAGTGCTTTCGCACAA 886

  scaffold97|si      85975 TATCATTAGAGTGTACTTTCTATACTTATAGGGCTGTACTTATACATGT- 86023
                              --  v v i    v vii    v i   i      - i   v  i -
  genome_1_1559        887 TAT--TTTGTGCGTACATATCATACGTGTAGAGCTGTA-TCATAAATATA 933

  scaffold97|si      86024 ---TTTCATGCAGT-AAATTAATTACATACTCTTATTTCTTATTTCCTTG 86069
                           ---   v v ii  -        ----     iii    - i  i vv  
  genome_1_1559        934 AGATTTAAAGTGGTGAAATTAAT----TACTCCCGTTTC-TGTTCCAGTG 978

  scaffold97|si      86070 T--TTTGTGACCGATTCCTACATGTGCATAAGCGATGGTGTGGTGTGATA 86117
                            --   v v v - iivi i  i    i i  v  -------- ii    
  genome_1_1559        979 TCCTTTCTCAAC-ACCATTGCACGTGCGTGAGGGA--------TACGATA 1019

  scaffold97|si      86118 GTACA-ATAC-----CTTTATAAGGTAGGTAGGTATCTACTTC-----CA 86156
                              i -    -----vv    i      v     v v  i  i-----  
  genome_1_1559       1020 GTATACATACAAATAAGTTATGAGGTAGCTAGGTTTGTATTTTTTGTACA 1069

  scaffold97|si      86157 CTTCTTTACCCTGTAAGATAC-ATCATAAGCTCTCATGAGTTCATCAAGT 86205
                             v   ii   i i    i i-  i  --  i   i            v 
  genome_1_1559       1070 CTGCTTCGCCCCGCAAGACATAATTAT--GCCCTCGTGAGTTCATCAATT 1117

  scaffold97|si      86206 TGTAAGTACAAGGCTTCTCGTTTTC----TACATACTTGTACACGTAGAT 86251
                           vi  vi   v               ----   i          -- i --
  genome_1_1559       1118 AATACATACTAGGCTTCTCGTTTTCTAGATACGTACTTGTACA--TGG-- 1163

  scaffold97|si      86252 AGATTAAAATTGTGAGAAAGTAC--CTAGTTATTAAGATA-----CTCTC 86294
                                ----    v  v   iv --            i  -----  i i
  genome_1_1559       1164 AGATT----TTGTTAGTAAGCCCCTCTAGTTATTAAGGTATTGTCCTTTT 1209

  scaffold97|si      86295 GGGTATGGTACCTACTCCATTCTTGATA--AATAATTATC-ATATAA-AA 86340
                             --  i i         i         -- v    i   - v    -  
  genome_1_1559       1210 GG--ATAGCACCTACTCCGTTCTTGATAATACTAATCATCGAAATAATAA 1257

  scaffold97|si      86341 TTCTCAGTTCTCTTA 86355
                             v -     i    
  genome_1_1559       1258 TTGT-AGTTCCCTTA 1271

Matrix = 20p43g.matrix
Kimura (with divCpGMod) = 21.37
Transitions / transversions = 1.15 (126/110)
Gap_init rate = 0.06 (74 / 1206), avg. gap size = 2.07 (153 / 74)


926 16.57 9.39 0.00 scaffold97|size472814 87212 87392 (385459) genome_7_10266#DNA 323 520 (0) m_b1696s001i68 199790

  scaffold97|si      87212 GAATCATGACAAAAATGAAGCCTTGTTGTTATGAGGGTCTATCTAGGGCG 87261
                                ii  ii       ivviv   v           vii     i   
  genome_7_1026        323 GAATCGCGATGAAAATGAGTATGTGTGGTTATGAGGGTGCGTCTAGAGCG 372

  scaffold97|si      87262 GTTTTT-GCGAGGAATTCAATGGTG----CAG---------GC---CACA 87294
                           v     -                  ----   ---------  ---i  i
  genome_7_1026        373 TTTTTTTGCGAGGAATTCAATGGTGTGGTCAGATTGACGTGGCGAATACG 422

  scaffold97|si      87295 AGAACATGGAGATGTTGGAAAATGGGCTATACTACTGCTCACTTTAGCAG 87344
                                        v iiv    i                 ii        
  genome_7_1026        423 AGAACATGGAGATTTCACAAAACGGGCTATACTACTGCTCGTTTTAGCAG 472

  scaffold97|si      87345 AAGTAGCTGTACTACTGCGTGTTTTTGCATTAGTATAGCTCTGAGGAT 87392
                                   i         v          v          iv    i 
  genome_7_1026        473 AAGTAGCTATACTACTGCTTGTTTTTGCAGTAGTATAGCTTGGAGGGT 520

Matrix = 20p43g.matrix
Kimura (with divCpGMod) = 15.02
Transitions / transversions = 1.73 (19/11)
Gap_init rate = 0.02 (4 / 180), avg. gap size = 4.25 (17 / 4)


798 14.73 0.77 0.77 scaffold97|size472814 87388 87517 (385334) rnd-4_family-1649#Unknown 574 703 (0) m_b1696s001i69 199791

  scaffold97|si      87388 AGGATTAACAGACGACTCGGACAAATCAACTGACAACAAGTCATGGCCGG 87437
                             i      v            i vi        i        i i    
  rnd-4_family-        574 AGAATTAACTGACGACTCGGACGACCCAACTGACGACAAGTCACGACCGG 623

  scaffold97|si      87438 ACTATTTT-GTCGTGACTGAAGTGACAATTCTCGCCAAAATTTATCGCAA 87486
                               i   -                 i i       i     vv    v 
  rnd-4_family-        624 ACTACTTTGGTCGTGACTGAAGTGACGACTCTCGCCGAAATTATTCGCTA 673

  scaffold97|si      87487 AAACATAGACATTTTGGGCGGGTTGCCTGTC 87517
                              v -   i     v    i          
  rnd-4_family-        674 AAAAA-AGATATTTTTGGCGAGTTGCCTGTC 703

Matrix = 20p43g.matrix
Kimura (with divCpGMod) = 12.22
Transitions / transversions = 1.71 (12/7)
Gap_init rate = 0.02 (2 / 129), avg. gap size = 1.00 (2 / 2)


293 10.44 0.00 4.17 scaffold97|size472814 87532 87581 (385270) genome_2_20801#DNA 376 423 (0) m_b1696s001i70 199792

  scaffold97|si      87532 TATGATATGTGCAAATGTGATTTTCGAAATGTGTGTTTTTGGTATGCTCC 87581
                            ii              i     v     --        v          
  genome_2_2080        376 TGCGATATGTGCAAATGCGATTTGCGAAA--TGTGTTTTAGGTATGCTCC 423

Matrix = 20p43g.matrix
Kimura (with divCpGMod) = 6.98
Transitions / transversions = 1.50 (3/2)
Gap_init rate = 0.04 (2 / 49), avg. gap size = 1.00 (2 / 2)


269 17.31 0.00 0.00 scaffold97|size472814 87692 87743 (385108) genome_10_2906#DNA 694 745 (0) m_b1696s001i71 199793

  scaffold97|si      87692 GACAAAAAATTACACCGTTTGTTTTACAAAGTCAATTTTGCCCGTTCATC 87741
                                 i  v    i v             i vv        v    v  
  genome_10_290        694 GACAAAGAAATACATCCTTTGTTTTACAAAATATATTTTGCCGGTTCTTC 743

  scaffold97|si      87742 CT 87743
                             
  genome_10_290        744 CT 745

Matrix = 20p43g.matrix
Kimura (with divCpGMod) = 19.68
Transitions / transversions = 0.50 (3/6)
Gap_init rate = 0.00 (0 / 51), avg. gap size = 0.0 (0 / 0)


1053 12.90 0.00 0.00 scaffold97|size472814 87790 87944 (384907) genome_11_152310#DNA 1 155 (264) m_b1696s001i73 199794

  scaffold97|si      87790 ATCTTCGAAGCCGTACTAAATATGGTGCCACACACGAAACACGGCTCTGT 87839
                                 v   ii          i    i i     i   iii   v    
  genome_11_152          1 ATCTTCCAAGTTGTACTAAATACGGTGTCGCACACAAAATGTGGCACTGT 50

  scaffold97|si      87840 ATTCAATACCATGCTGCCCACAACAAAATGTAAAATGTATTATCCCATCC 87889
                                         ii          v         i             
  genome_11_152         51 ATTCAATACCATGCCACCCACAACAACATGTAAAATATATTATCCCATCC 100

  scaffold97|si      87890 CCGAAACCCACTGTGCAGTGGGCCCTAAGAGGCCGGACATCGCATTATGC 87939
                             v                i        i  v       v          
  genome_11_152        101 CCTAAACCCACTGTGCAGTAGGCCCTAAAAGTCCGGACAGCGCATTATGC 150

  scaffold97|si      87940 CCTAA 87944
                                
  genome_11_152        151 CCTAA 155

Matrix = 20p43g.matrix
Kimura (with divCpGMod) = 12.93
Transitions / transversions = 2.33 (14/6)
Gap_init rate = 0.00 (0 / 154), avg. gap size = 0.0 (0 / 0)


857 12.24 16.33 0.00 scaffold97|size472814 87926 88072 (384779) genome_11_152310#DNA 207 377 (42) m_b1696s001i74 199795

  scaffold97|si      87926 ACATCGCATTATGC----CCTAATTGGATACATCATTGTACTACATCCGG 87971
                             v     iv    ----  vv i              i        i  
  genome_11_152        207 ACTTCGCACGATGCAACACCGTACTGGATACATCATTGCACTACATCTGG 256

  scaffold97|si      87972 GATAGCAATCCGAACCACGTACCTTATCACCACCAAGGCGTGCAGCATCT 88021
                             iv vi    v              i       i               
  genome_11_152        257 GACCGGGATCCCAACCACGTACCTTACCACCACCGAGGCGTGCAGCATCT 306

  scaffold97|si      88022 GTCACAACTGAGAGTCATGTTC--------------------TTTTTATG 88051
                              i            i     --------------------       i
  genome_11_152        307 GTCGCAACTGAGAGTCGTGTTCTCTTCTAATATATAAAGTGTTTTTTATA 356

  scaffold97|si      88052 TTTTTGTTTACATGAGTCAGT 88072
                                                
  genome_11_152        357 TTTTTGTTTACATGAGTCAGT 377

Matrix = 20p43g.matrix
Kimura (with divCpGMod) = 10.53
Transitions / transversions = 1.57 (11/7)
Gap_init rate = 0.01 (2 / 146), avg. gap size = 12.00 (24 / 2)


2039 9.96 10.51 0.55 scaffold97|size472814 88086 88418 (384433) C genome_11_16249#DNA (0) 663 298 m_b1696s001i75 199796

  scaffold97|si      88086 AATTGGTCTAATGGTCTATATATCCAGATTTTTGAGTATTTGGACCATCT 88135
                                     v          i                        i  i
C genome_11_162        663 AATTGGTCTATTGGTCTATATGTCCAGATTTTTGAGTATTTGGACCGTCC 614

  scaffold97|si      88136 AAATCTGGTCCAGATCAGTTCCAAACCTGAAACCCCACCCCACTTTTGGT 88185
                                i          v            vi                   
C genome_11_162        613 AAATCCGGTCCAGATCTGTTCCAAACCTGCGACCCCACCCCACTTTTGGT 564

  scaffold97|si      88186 CTAAATCTGGAAAAAGAGGGGGTGTCCTGACACCCCCACTTTTTGTCTAT 88235
                               v                      v                      
C genome_11_162        563 CTAACTCTGGAAAAAGAGGGGGTGTCCGGACACCCCCACTTTTTGTCTAT 514

  scaffold97|si      88236 TTTGGATCAACCCATGTTCTAAATATTTAGATCACCATTTTTACCACATG 88285
                                                            i             i  
C genome_11_162        513 TTTGGATCAACCCATGTTCTAAATATTTAGATCGCCATTTTTACCACGTG 464

  scaffold97|si      88286 TAACCAC---TTCATCGCAC--------------CTA-AACTCA----AC 88313
                                  ---  iv iv   -------------- i -      ----i 
C genome_11_162        463 TAACCACATATTTTTTCCACGTGTAACTTTTATGCCACAACTCACATCGC 414

  scaffold97|si      88314 A--TCCAA---AACATAGAAAAGAA--------TTCACCATGAGCGACGA 88350
                            --     ---     vv    v  --------               i 
C genome_11_162        413 AGCTCCAACACAACATCCAAAATAATAATAAATTTCACCATGAGCGACAA 364

  scaffold97|si      88351 CTATGATTGGAAATCTCATCCCCATCATAGAGGCCACAAACCTGGCCGTC 88400
                           iv i    --       i     i  i i   v  i              
C genome_11_162        363 TGACGATT--AAATCTCGTCCCCGTCGTGGAGTCCGCAAACCTGGCCGTC 316

  scaffold97|si      88401 CAAACTACAAGAACAATT 88418
                                        vi   
C genome_11_162        315 CAAACTACAAGAAAGATT 298

Matrix = 20p43g.matrix
Kimura (with divCpGMod) = 7.33
Transitions / transversions = 1.54 (20/13)
Gap_init rate = 0.03 (9 / 332), avg. gap size = 4.11 (37 / 9)


1040 28.19 2.33 1.74 scaffold97|size472814 88353 88695 (384156) C rnd-1_family-649#Unknown (9) 358 14 m_b1696s001i76 199797

  scaffold97|si      88353 ATGATT--GGAAATCTCATCCCCATCA---TAGAGGCCACAAACCTGGCC 88397
                            i    -- i      --   v ii i--- i v    i vii      v
C rnd-1_family-        358 ACGATTCCGAAAATCT--TCCGCGCCGCGGTGGCGGCCGCCGGCCTGGCG 311

  scaffold97|si      88398 GTCCAAACTACAAGAACAATTTCCTCGTCCCAATTGTCAAGAGGATCTTG 88447
                           v   v      v      ?iv i   i    v  i   i       ?i ?
C rnd-1_family-        310 TTCCCAACTACCAGAACANCGTTCTCATCCCCATCGTCGAGAGGATNCTN 261

  scaffold97|si      88448 CCTTGTGGTGCTGAAGGTTGGCATCTAGTTGCTCTTGCCCATAAAGAGGA 88497
                             ivii  i  i    ??    ii  i  i  v  -  ?i i  i  i  
C rnd-1_family-        260 CCCAACGGCGCCGAAGNNTGGCGCCTGGTCGCGCT-GCNTACAAGGAAGA 212

  scaffold97|si      88498 GTCGGGGGAGGAGATCTTGTGGTGTGAAGATGACATCACAAAGAACTGGG 88547
                              i  v       vi   i ? vi  i      v v vi          
C rnd-1_family-        211 GTCAGGCGAGGAGAATTTGCGNTCCGAGGATGACCTGAAGAAGAACTGGG 162

  scaffold97|si      88548 TTAAAAAGTTGTGCAACAACTTTAAAAAACCCACTGGTAAGGCGGGCACG 88597
                            ??ii   i           v v  i        v    i i    iivv
C rnd-1_family-        161 TNNGGAAGCTGTGCAACAACATGAAGAAACCCACAGGTAGGACGGGTGGC 112

  scaffold97|si      88598 GATCAAAAAGATCCCATTCATTGTTGCATTGCGATTGAGCATCAGATAAT 88647
                              vvv  i    v   iv ii ?  i  i vi      ?ivvi   vv 
C rnd-1_family-        111 GATGCCAAGGATCGCATCAACCGNTGTATCGAAATTGAGNGGAGGATTCT 62

  scaffold97|si      88648 G---AAAAAATCTGACTCTGGAATCCTCTGTGCATCATCTGCTGAGGAGA 88694
                           ?---  i vi   ---  v         v v  i  i  v v?  v  v 
C rnd-1_family-         61 NGACAAGACGTCT---TCGGGAATCCTCGGAGCGTCGTCAGANGATGACA 15

  scaffold97|si      88695 A 88695
                            
C rnd-1_family-         14 A 14

Matrix = 20p43g.matrix
Kimura (with divCpGMod) = 28.77
Transitions / transversions = 1.38 (55/40)
Gap_init rate = 0.03 (9 / 342), avg. gap size = 1.56 (14 / 9)

1290 25.24 0.00 0.95 scaffold97|size472814 88399 88718 (384133) C rnd-1_family-576#Unknown (1) 317 1 m_b1696s001i77 199797

  scaffold97|si      88399 TCCAAACTACAAGAACAATTTCCTCGTCCCAATTGTCAAGAGGATCTTGC 88448
                              v      v      ?iv i   i    v  i   i        i ? 
C rnd-1_family-        317 TCCCAACTACCAGAACANCATTCTCATCCCCATCGTCGAGAGGATCCTNC 268

  scaffold97|si      88449 CTTGTGGTGCTGAAGGTTGGCATCTAGTTGCTCTTGCCCATAAAGAGGAG 88498
                             vi   i  i     ?    ii  i  i  v  i  ?i i  i  i   
C rnd-1_family-        267 CTAATGGCGCCGAAGGNTGGCGCCTGGTCGCGCTCGCNTACAAGGAAGAG 218

  scaffold97|si      88499 TCGGGGGAGGAGATCTTGTGGTGTGAAGATGACATCACAAAGAACTGGGT 88548
                             ?  v       vi   i ? vi  i      v v vi           
C rnd-1_family-        217 TCNGGCGAGGAGAATTTGCGNTCCGAGGATGACCTGAAGAAGAACTGGGT 168

  scaffold97|si      88549 TAAAAAGTTGTGCAACAACTTTAAAAAACCCACTGGTAAGGCGGGCACGG 88598
                           ? ii   i    i      v v  i        ?    i ii   vi   
C rnd-1_family-        167 NAGGAAGCTGTGTAACAACATGAAGAAACCCACNGGTAGGATGGGGGCGG 118

  scaffold97|si      88599 ATCAAAAAGATCCCATTCATTGTTGCATTGCGATTGAGCATCAGATAATG 88648
                             vvv  i    v   iv ii ?     i v       ?ivvi   vv  
C rnd-1_family-        117 ATGCCAAGGATCGCATCAACCGNTGCATCGAGATTGAGNGGAGGATTCTG 68

  scaffold97|si      88649 AAAAAATCTGACTCTGGAATCCTCTGTGCATCATCTGCTGAGGAGAAAGA 88698
                           i v  iv vvv?  ?         v ?  i  i  ? v?  v    vi--
C rnd-1_family-         67 GACAAGACGTCNTCNGGAATCCTCGGNGCGTCGTCNGANGATGAGATG-- 20

  scaffold97|si      88699 CGATTCGTCTTCATCATCTT 88718
                           -   i    ?  i       
C rnd-1_family-         19 -GATCCGTCNTCGTCATCTT 1

Matrix = 20p43g.matrix
Kimura (with divCpGMod) = 26.79
Transitions / transversions = 1.35 (46/34)
Gap_init rate = 0.01 (3 / 319), avg. gap size = 1.00 (3 / 3)


5373 5.35 1.09 0.72 scaffold97|size472814 88721 89548 (383303) C rnd-5_family-2257#Unknown (0) 831 1 m_b1696s001i78 199798

  scaffold97|si      88721 CCCTTGTCTTCCTCATCGTCTACATCGTCAGTAGTTCCGGGGACCAAAGT 88770
                               i               i  i  v                  i    
C rnd-5_family-        831 CCCTCGTCTTCCTCATCGTCCACGTCTTCAGTAGTTCCGGGGACCGAAGT 782

  scaffold97|si      88771 CCAACCACGTAATCTTTTTGATTCGTCCACTTTGACAATTCCATCATTGC 88820
                                                       i                i    
C rnd-5_family-        781 CCAACCACGTAATCTTTTTGATTCGTCCGCTTTGACAATTCCATCGTTGC 732

  scaffold97|si      88821 CTCCTCTTAACCTCCACAACTTTTCATCCACTGCAGTGGCCGCTGCTGCA 88870
                                                    i     v           ------i
C rnd-5_family-        731 CTCCTCTTAACCTCCACAACTTTTCGTCCACGGCAGTGGCCGC------G 688

  scaffold97|si      88871 GCAGCAGCAGAAGAAAACAACAAAAGTGATGAAGATGATTGTGAGGCGAT 88920
                               v  v                     i           i        
C rnd-5_family-        687 GCAGAAGAAGAAGAAAACAACAAAAGTGACGAAGATGATTGCGAGGCGAT 638

  scaffold97|si      88921 GA---AGAACCCACCGCCAGCCAGGCAGAACCCATCGCCAGTCCTGCCAC 88967
                             ---       i            v       i              i 
C rnd-5_family-        637 GAGGAAGAACCCGCCGCCAGCCAGGAAGAACCCGTCGCCAGTCCTGCCGC 588

  scaffold97|si      88968 TTTTGCTGGAATTGGAGAAGAGACCGCCACTACCAGCAGCCACAACACTC 89017
                                    v                     i     i   i        
C rnd-5_family-        587 TTTTGCTGGCATTGGAGAAGAGACCGCCACTGCCAGCGGCCGCAACACTC 538

  scaffold97|si      89018 CAGCTTCATCTCAGGGCAATCCAACGCAGAAAAAGAAGTAGAAG-----A 89062
                            i     i                                    ----- 
C rnd-5_family-        537 CGGCTTCGTCTCAGGGCAATCCAACGCAGAAAAAGAAGTAGAAGGAGAAA 488

  scaffold97|si      89063 AAAGTTTGTTGTCCTCAAATAATAAAACCAAGAACTTGACAAACAGTGAG 89112
                                    i          ??????????????????????????????
C rnd-5_family-        487 AAAGTTTGTCGTCCTCAAATNNNNNNNNNNNNNNNNNNNNNNNNNNNNNN 438

  scaffold97|si      89113 AGGGGCTCCATCATGAAGTCCATCAATAGGATCGGGGTGGCATTTGAAAA 89162
                           ??????????????????????????????????????????????????
C rnd-5_family-        437 NNNNNNNNNNNNNNNNNNNNNNNNNNNNNNNNNNNNNNNNNNNNNNNNNN 388

  scaffold97|si      89163 TGGTGGAGGTATGGAGAGTGGTGGACAGAGGGAATGATGATGATGGTGAT 89212
                           ??????????????????????????????????????????????????
C rnd-5_family-        387 NNNNNNNNNNNNNNNNNNNNNNNNNNNNNNNNNNNNNNNNNNNNNNNNNN 338

  scaffold97|si      89213 GCAACAATCCCAGATGCAACAACAATTTTT-CAACAACAGATGCAACAAT 89261
                           ?        i                    -                   
C rnd-5_family-        337 NCAACAATCTCAGATGCAACAACAATTTTTTCAACAACAGATGCAACAAT 288

  scaffold97|si      89262 TCCAGCAGGCGCAACAGATGCAGATGCAACAATTCCAGCCAACAACACGA 89311
                                                                  vii v  i i 
C rnd-5_family-        287 TCCAGCAGGCGCAACAGATGCAGATGCAACAATTCCAGCAGGCCACGCAA 238

  scaffold97|si      89312 CAGCAATTGAGGGATATGGAATATCGTCTTCATAAAAGTGTGAAGAAGCC 89361
                                                                i            
C rnd-5_family-        237 CAGCAATTGAGGGATATGGAATATCGTCTTCATAAAAATGTGAAGAAGCC 188

  scaffold97|si      89362 AAAGAAAAGGAAAATGAAGACTGGGGAAAAGGCAGAGATCAAAGATGAGG 89411
                                   i            i      i          v     i    
C rnd-5_family-        187 AAAGAAAAAGAAAATGAAGACCGGGGAAGAGGCAGAGATGAAAGACGAGG 138

  scaffold97|si      89412 ATGGAGACAGTAGTAGCAGTAGCAGCTTGGGGAATTAAATGTTTAAAACT 89461
                                                      i                      
C rnd-5_family-        137 ATGGAGACAGTAGTAGCAGTAGCAGCTCGGGGAATTAAATGTTTAAAACT 88

  scaffold97|si      89462 AATACTTATGTGTTTCCATGTTTATCTCTAACTTGAAATGTAGAAGACAT 89511
                                              i        v?           v   i    
C rnd-5_family-         87 AATACTTATGTGTTTCCATATTTATCTCANACTTGAAATGTCGAAAACAT 38

  scaffold97|si      89512 ACTATTTGGAACTTCAAATAATTTATTAATTATCATT 89548
                                                           i    
C rnd-5_family-         37 ACTATTTGGAACTTCAAATAATTTATTAATTACCATT 1

Matrix = 20p43g.matrix
Kimura (with divCpGMod) = 3.73
Transitions / transversions = 3.00 (33/11)
Gap_init rate = 0.01 (9 / 827), avg. gap size = 1.67 (15 / 9)


1149 25.71 1.39 1.67 scaffold97|size472814 90339 90698 (382153) C rnd-1_family-396#Unknown (0) 464 106 m_b1696s001i79 199799

  scaffold97|si      90339 ATATACGAGAGCAGGCATTTGGAGTAACACCAAGCAGCAGACAGAGATAC 90388
                            i  i  ?  i        i  ?  i i?    iv v  ?   v      
C rnd-1_family-        464 ACATGCGNGAACAGGCATTCGGNGTGATNCCAAAAATCANACACAGATAC 415

  scaffold97|si      90389 TGATAATTCATTGTGCTTCCAATGTAAAACGAACAA--AGTCCCAATTGG 90436
                            v         i     v  i        --  v  --  i        v
C rnd-1_family-        414 TTATAATTCATCGTGCTGCCGATGTAAAA--AAGAAGCAGCCCCAATTGC 367

  scaffold97|si      90437 CCCTCCGAGGACAGCCCCCATTTACGCCCACTCTTTCTTGG-AAGCAACG 90485
                                ?  ?    i?vv   i     i  v   i? i    -   -- i 
C rnd-1_family-        366 CCCTCNGANGACAANGACCACTTACGTCCTCTCCNTTTTGGCAAG--ATG 319

  scaffold97|si      90486 GATGACCAGGTGGTTTCACTATGTCGTGTAGAAAGGCAAATGCTTCATGT 90535
                               v  i  i  i  v vv i      v  v vi? i  ?     vi v
C rnd-1_family-        318 GATGTCCGGGCGGCTTGAGAACGTCGTGAAGCATANCGAANGCTTCTCGG 269

  scaffold97|si      90536 GTTAGTCCTGTCAGCAGTAGAAATGAGGACGCGTGTCCACGTTGAAAAAG 90585
                             i i?       v  i?  i  ?  v    v  vi   i?v  ? ??  
C rnd-1_family-        268 GTCAANCCTGTCATCAANAGGAANGACGACGGGTCCCCATNATGNANNAG 219

  scaffold97|si      90586 ATTATGCCACG--GCGACTGACATGGAGGAAGAATCAAAGCTCTCAACAG 90633
                             v        --   i i   --           vivv v    i   i
C rnd-1_family-        218 ATGATGCCACGGTGCGGCCGAC--GGAGGAAGAATGGCCGATCTCGACAA 171

  scaffold97|si      90634 GTAGCAACTATCGTGGATACAGTTGTGATAAACAATAAGTGCAAGGATGA 90683
                           i   vvi vi  ii i  i v    ivi  ivii  ?  i v  v?    
C rnd-1_family-        170 ATAGGTGCGGTCACGAATGCTGTTGCTGTAGTTGATNAGCGAAATNATGA 121

  scaffold97|si      90684 AAAGGAATACTTTGA 90698
                           ivivv i?  i    
C rnd-1_family-        120 GCGCTAGNACCTTGA 106

Matrix = 20p43g.matrix
Kimura (with divCpGMod) = 28.78
Transitions / transversions = 1.27 (51/40)
Gap_init rate = 0.03 (9 / 359), avg. gap size = 1.22 (11 / 9)


595 15.22 0.00 0.00 scaffold97|size472814 90695 90786 (382065) C genome_11_16249#DNA (364) 299 208 m_b1696s001i80 199796

  scaffold97|si      90695 TTGAGATGACAACTCGCAGAGATGGAGCATTCAACTGCTACTCTCTTGTC 90744
                                 ii vi           vi             i        iv  
C genome_11_162        299 TTGAGACAAGGACTCGCAGAGAAAGAGCATTCAACTGTTACTCTCTCTTC 250

  scaffold97|si      90745 TTTGGAATGGGAACGGTTGGACATGGTCATAAATGTTTATGT 90786
                             i          i           i           v  i 
C genome_11_162        249 TTCGGAATGGGAATGGTTGGACATGATCATAAATGTTAATAT 208

Matrix = 20p43g.matrix
Kimura (with divCpGMod) = 16.08
Transitions / transversions = 2.50 (10/4)
Gap_init rate = 0.00 (0 / 91), avg. gap size = 0.0 (0 / 0)


3550 4.91 0.70 0.23 scaffold97|size472814 90792 91220 (381631) C genome_7_8590#DNA (0) 431 1 m_b1696s001i81 199800

  scaffold97|si      90792 TCCCAATGATTTTTGAAAGTCTGCCAATTTGGCAGATTTTCACGTAGCTC 90841
                                                               i             
C genome_7_8590        431 TCCCAATGATTTTTGAAAGTCTGCCAATTTGGCAGACTTTCACGTAGCTC 382

  scaffold97|si      90842 TGGTACATTTCTACGATGGTTTGAAAGTCTGACACCCCCTGGCAGACTTC 90891
                                                          v      -           
C genome_7_8590        381 TGGTACATTTCTACGATGGTTTGAAAGTCTGCCACCCC-TGGCAGACTTC 333

  scaffold97|si      90892 TTGGATGATTCCAATGTGAAATTTTAATGACAATCCGTTGGGCCAAGAGG 90941
                                i      v            v          v             
C genome_7_8590        332 TTGGACGATTCCTATGTGAAATTTTCATGACAATCCCTTGGGCCAAGAGG 283

  scaffold97|si      90942 TCGAATCAACATTATCTTGAAAAAGAGCCCAAGGCTCTGTGCCATTCAAA 90991
                              v                        i i              i    
C genome_7_8590        282 TCGCATCAACATTATCTTGAAAAAGAGCTCGAGGCTCTGTGCCATCCAAA 233

  scaffold97|si      90992 ACTAATGCCAACAATAGATTTCCTACGGCCCCGTGAATTGATTCCAGGAA 91041
                                                iv                           
C genome_7_8590        232 ACTAATGCCAACAATAGATTTTGTACGGCCCCGTGAATTGATTCCAGGAA 183

  scaffold97|si      91042 TTGTGCTGATTCTATCAACGAAGACAGACAGGCGATTTTGCAAATGTTTT 91091
                            v         i      i            i      i          i
C genome_7_8590        182 TGGTGCTGATTTTATCAATGAAGACAGACAGACGATTTCGCAAATGTTTC 133

  scaffold97|si      91092 GTTACTAATGTTAAGCTCACA---ATAGGATTCAGTATAAATCCAAAGTC 91138
                                         i      ---                          
C genome_7_8590        132 GTTACTAATGTTAAACTCACATGTATAGGATTCAGTATAAATCCAAAGTC 83

  scaffold97|si      91139 TGCCAACTTGGCAGACTTTGAAAAAAGCGATATAGTGAGAAATCAAAGTT 91188
                                 i                                          i
C genome_7_8590         82 TGCCAATTTGGCAGACTTTGAAAAAAGCGATATAGTGAGAAATCAAAGTC 33

  scaffold97|si      91189 TGCCAAATTGGCAGACTTTCAAATTATTGGGA 91220
                                                           
C genome_7_8590         32 TGCCAAATTGGCAGACTTTCAAATTATTGGGA 1

Matrix = 20p43g.matrix
Kimura (with divCpGMod) = 4.19
Transitions / transversions = 2.00 (14/7)
Gap_init rate = 0.00 (2 / 428), avg. gap size = 2.00 (4 / 2)


1353 10.22 0.00 0.00 scaffold97|size472814 91220 91405 (381446) C genome_11_16249#DNA (452) 211 26 m_b1696s001i82 199796

  scaffold97|si      91220 ATATGGGTTGTAGGCCCTCCTCTCTGCACCTCTCGAAATAAAATCAGAGA 91269
                                                            i   i       v    
C genome_11_162        211 ATATGGGTTGTAGGCCCTCCTCTCTGCACCTCTTGAAGTAAAATCCGAGA 162

  scaffold97|si      91270 ATTATATTCTCTTCCTACCAGAATCCTGGGAAAATTAAAGTCTGGAACAG 91319
                                            ivi  i   i v          i      v  i
C genome_11_162        161 ATTATATTCTCTTCCTATGGGAGTCCCGTGAAAATTAAAATCTGGACCAA 112

  scaffold97|si      91320 TTTTGACCAAAATAAATTACAGTAAGCATTTTTAAATACACAGTCTAAAC 91369
                              v                i               v   ii        
C genome_11_162        111 TTTAGACCAAAATAAATTACGGTAAGCATTTTTAAAAACATGGTCTAAAC 62

  scaffold97|si      91370 ACAGTCCAAATCTGTTCTAAATTTCAGCTTCATCTG 91405
                             i                           v     
C genome_11_162         61 ACGGTCCAAATCTGTTCTAAATTTCAGCTTGATCTG 26

Matrix = 20p43g.matrix
Kimura (with divCpGMod) = 9.36
Transitions / transversions = 1.71 (12/7)
Gap_init rate = 0.00 (0 / 185), avg. gap size = 0.0 (0 / 0)


775 9.17 0.91 0.91 scaffold97|size472814 91406 91515 (381336) C genome_2_13648#LTR/Copia (0) 584 475 m_b1696s001i84 199801

  scaffold97|si      91406 CAAGACAGGCAACTTTCGACTT-GGCAATAAGTATCGCCAGATGGAGTCG 91454
                                       i         -   i                       
C genome_2_1364        584 CAAGACAGGCAATTTTCGACTTTGGCGATAAGTATCGCCAGATGGAGTCG 535

  scaffold97|si      91455 TCAGATGTTGTCAAGAGATTTTTGACGGTCGTCAACGGGTTGTCACATGG 91504
                               v   i                -          v   i    vv   
C genome_2_1364        534 TCAGTTGTCGTCAAGAGATTTTTGA-GGTCGTCAACCGGTCGTCAGTTGG 486

  scaffold97|si      91505 GTCATCTGAAG 91515
                              i     i 
C genome_2_1364        485 GTCGTCTGAGG 475

Matrix = 20p43g.matrix
Kimura (with divCpGMod) = 6.11
Transitions / transversions = 1.50 (6/4)
Gap_init rate = 0.02 (2 / 109), avg. gap size = 1.00 (2 / 2)


51929 6.09 0.70 0.36 scaffold97|size472814 91522 97941 (374910) C scaffold64|size1002091_(dbseq-nr_604)_[196390,202831]#LTR/Gypsy (0) 6442 1 m_b1696s001i85 199802

  scaffold97|si      91522 TGACCTAAGCCAGAAAGTATTTAAAAAATCTTGATGTAGACATTGCTGAC 91571
                                                            v       v        
C scaffold64|si       6442 TGACCTAAGCCAGAAAGTATTTAAAAAATCTTGTTGTAGACTTTGCTGAC 6393

  scaffold97|si      91572 TTTGTTTTTATGAGCTTATTACTACTGT------GATGCATGAGATACTA 91615
                                             v         ------    v           
C scaffold64|si       6392 TTTGTTTTTATGAGCTTAATACTACTGTACAACTGATGAATGAGATACTA 6343

  scaffold97|si      91616 GTTATCTCATGCACAAACAAACACACAAATGATCATGGGAGAGATTGGCA 91665
                                        i   v       --   i      v            
C scaffold64|si       6342 GTTATCTCATGCATAAAAAAACACA--AATAATCATGTGAGAGATTGGCA 6295

  scaffold97|si      91666 GTGATTTGTGGCAGTTCCATGACTGGCCCATATTCAACTGCCCAAAGGGA 91715
                                                                           i 
C scaffold64|si       6294 GTGATTTGTGGCAGTTCCATGACTGGCCCATATTCAACTGCCCAAAGGAA 6245

  scaffold97|si      91716 CTGTCCCGTGTGCAGGTTCCTGAGAAGGAAACCCTCTATTGTATATTCAA 91765
                                  i  v v                  i    i    v        
C scaffold64|si       6244 CTGTCCCATGGGAAGGTTCCTGAGAAGGAAATCCTCCATTGGATATTCAA 6195

  scaffold97|si      91766 CTGAAGAAAACACCTACAATGTGTATGGTGGTGTCTTGAGAAGAGCAATC 91815
                            iv                            v  ii ii    iiv    
C scaffold64|si       6194 CCTAAGAAAACACCTACAATGTGTATGGTGGAGTTCTAGGAAGGAAAATC 6145

  scaffold97|si      91816 CTGTTTGGATATGATTTCTGAGAAACTCATATCTTGTGACTT--GAGTCC 91863
                             i                                i      --      
C scaffold64|si       6144 CTATTTGGATATGATTTCTGAGAAACTCATATCTTATGACTTTTGAGTCC 6095

  scaffold97|si      91864 TTCCTTTGTATCAAACAATGTGAAGGAGACTTATGGAGTTCCACCTGGAA 91913
                                i                                     v      
C scaffold64|si       6094 TTCCTCTGTATCAAACAATGTGAAGGAGACTTATGGAGTTCCAGCTGGAA 6045

  scaffold97|si      91914 GCTCCAGATTCTTGGCCTATGTCACTCCTCCCACAAATGGAGGGTCAGGT 91963
                                                      vi     i               
C scaffold64|si       6044 GCTCCAGATTCTTGGCCTATGTCACTCGCCCCACGAATGGAGGGTCAGGT 5995

  scaffold97|si      91964 GAGGTGTGAGAAAAAAACCTTTCCTCTGTAAAGGAAAAATGGGAAGGCTG 92013
                                    i      --    i  i  v         -    i    iv
C scaffold64|si       5994 GAGGTGTGAAAAAAAA--CTTTTCTTTGGAAAGGAAAA-TGGGGAGGCCT 5948

  scaffold97|si      92014 TTTTTGTAAGGGGAAGGCACTTGTGTTGTGTACCGAGTTATACTGGTGAT 92063
                           v      i  v     i       v         i v             
C scaffold64|si       5947 GTTTTGTGAGCGGAAGACACTTGTTTTGTGTACCAATTTATACTGGTGAT 5898

  scaffold97|si      92064 ACAAGACTTTCCTGGCTGAGTAGCGACTACAAAGCATTATTTCAAGCGTA 92113
                                                  i      i                   
C scaffold64|si       5897 ACAAGACTTTCCTGGCTGAGTAGTGACTACGAAGCATTATTTCAAGCGTA 5848

  scaffold97|si      92114 AGTGTTAGTGGAGAGAGGAGTAAGAGTGATTTGCTAACATTTTCTT-ATT 92162
                                                          ii  i    v     -   
C scaffold64|si       5847 AGTGTTAGTGGAGAGAGGAGTAAGAGTGATTCACTGACATGTTCTTTATT 5798

  scaffold97|si      92163 TTAAGTGTCTGTAGTGTCAAAGTATAGTGTTACTCTCCTAACATTTAATC 92212
                                                    i               ii       
C scaffold64|si       5797 TTAAGTGTCTGTAGTGTCAAAGTATGGTGTTACTCTCCTAATGTTTAATC 5748

  scaffold97|si      92213 TTTCTGATTTTGTTCTTCGGTGAACCCTGATAGTACCATTTGTATGGACT 92262
                                          iv                       i         
C scaffold64|si       5747 TTTCTGATTTTGTTCCGCGGTGAACCCTGATAGTACCATTCGTATGGACT 5698

  scaffold97|si      92263 GTTGATATAGTCCAAGGATCTTTATGGTATTTGCTTTCTGTTTTGTGGAG 92312
                             i                                     v    i    
C scaffold64|si       5697 GTCGATATAGTCCAAGGATCTTTATGGTATTTGCTTTCTGATTTGCGGAG 5648

  scaffold97|si      92313 GACACCTTCTCTGCAAAGAAGTACTCTATCACCAATTTTATAATCCCAAT 92362
                             i       i   i                                   
C scaffold64|si       5647 GATACCTTCTTTGCGAAGAAGTACTCTATCACCAATTTTATAATCCCAAT 5598

  scaffold97|si      92363 CCAGACGAGACTTGTTTTCACGTTCGGTGTTGCGATCGGTTTGGCGTTGC 92412
                            v vi                                             
C scaffold64|si       5597 CGACGCGAGACTTGTTTTCACGTTCGGTGTTGCGATCGGTTTGGCGTTGC 5548

  scaffold97|si      92413 CTATGGTCTCCTATTTTGTTCCAGTCAGCTAGGAAGGGAATGTCAAACAG 92462
                                                                             
C scaffold64|si       5547 CTATGGTCTCCTATTTTGTTCCAGTCAGCTAGGAAGGGAATGTCAAACAG 5498

  scaffold97|si      92463 CATGTCCCTGCCAAATATTGCTGCACCTGGAGAGGCTTTGAGTACCCTGT 92512
                                                                         v   
C scaffold64|si       5497 CATGTCCCTGCCAAATATTGCTGCACCTGGAGAGGCTTTGAGTACCGTGT 5448

  scaffold97|si      92513 GGTATGTGGAGCGAACGGCCCATGCAGCATCTGTGAGGAAGACTGCTATG 92562
                                                                    v        
C scaffold64|si       5447 GGTATGTGGAGCGAACGGCCCATGCAGCATCTGTGAGGAAGTCTGCTATG 5398

  scaffold97|si      92563 TCACTAGGGGCCACTGTATTGGCCATGTCTAATTCAGCGTTACGGATCAT 92612
                                   i                              v      v   
C scaffold64|si       5397 TCACTAGGAGCCACTGTATTGGCCATGTCTAATTCAGCGGTACGGAGCAT 5348

  scaffold97|si      92613 TGTCATGATTACTTGATGCATCCGTTCTAGTATTGCGTTTGCTTTGGGGT 92662
                                                                       -     
C scaffold64|si       5347 TGTCATGATTACTTGATGCATCCGTTCTAGTATTGCGTTTGCTT-GGGGT 5299

  scaffold97|si      92663 TCTTGATGCTGGTTGGCTTATGCTTGATACTGTATGAATCACATAGGGTT 92712
                                               i         i                   
C scaffold64|si       5298 TCTTGATGCTGGTTGGCTTACGCTTGATACCGTATGAATCACATAGGGTT 5249

  scaffold97|si      92713 TTGAAATTGAGCTTGAACTTGCTTCCATTGTCGTAAATGATTACTTGACA 92762
                            i                 i                              
C scaffold64|si       5248 TCGAAATTGAGCTTGAACTCGCTTCCATTGTCGTAAATGATTACTTGACA 5199

  scaffold97|si      92763 AAGTGGGTAACGGCTAAACCAGATCTTGTTTACTAAAGAGCCAACTTGTG 92812
                            v                                                
C scaffold64|si       5198 ACGTGGGTAACGGCTAAACCAGATCTTGTTTACTAAAGAGCCAACTTGTG 5149

  scaffold97|si      92813 CTGATGATTTATCAAAGTATGCTTCTTTAGGTTTACTATGTGTGTTAGTA 92862
                                                              i              
C scaffold64|si       5148 CTGATGATTTATCAAAGTATGCTTCTTTAGGTTTATTATGTGTGTTAGTA 5099

  scaffold97|si      92863 CCCTTGAGGCCCTTTTTACCCGTGGGAGTAACTGAATTGAATTCAGTTAC 92912
                                           -    v          v                 
C scaffold64|si       5098 CCCTTGAGGCCCTTTT-ACCCTTGGGAGTAACAGAATTGAATTCAGTTAC 5050

  scaffold97|si      92913 CGGTAGTTCGACAATTTCGAACCAACTGGTAGCTGGATCTATCATTGTGA 92962
                                    v                                        
C scaffold64|si       5049 CGGTAGTTCCACAATTTCGAACCAACTGGTAGCTGGATCTATCATTGTGA 5000

  scaffold97|si      92963 CACACATAAAGTCAATTTCAGTGCCGTCTTTGCCCTTGAGAGTGTATGGT 93012
                                                                             
C scaffold64|si       4999 CACACATAAAGTCAATTTCAGTGCCGTCTTTGCCCTTGAGAGTGTATGGT 4950

  scaffold97|si      93013 CCTATTAGGTCCACACATAGTACCTCCCAGGGGTTTGATACAACCAATTT 93062
                             v                             -                 
C scaffold64|si       4949 CCGATTAGGTCCACACATAGTACCTCCCAGGG-TTTGATACAACCAATTT 4901

  scaffold97|si      93063 TGTAGGCAATTTACCGCACTTATGTTGGCGCCATTTGTTGACTTGGCATT 93112
                                           i             i i                 
C scaffold64|si       4900 TGTAGGCAATTTACCGTACTTATGTTGGCGTCGTTTGTTGACTTGGCATT 4851

  scaffold97|si      93113 TATGACAATTTTTGACAAAGGTGCGGGCAGAATGTCTCAAACCTTTCCAA 93162
                                                     i    i                  
C scaffold64|si       4850 TATGACAATTTTTGACAAAGGTGCGGACAGAGTGTCTCAAACCTTTCCAA 4801

  scaffold97|si      93163 TACATCGCAGCACGAAGAGTTTCTTCGAGACGGGTTGTCCCTGGATGCTG 93212
                                      --                                     
C scaffold64|si       4800 TACATCGCAGC--GAAGAGTTTCTTCGAGACGGGTTGTCCCTGGATGCTG 4753

  scaffold97|si      93213 CAGGTAGTGATGGTACCACTGTACTACTT--TGCTGGAGTTCCTGTGGGA 93260
                                                    i  i--                   
C scaffold64|si       4752 CAGGTAGTGATGGTACCACTGTACTGCTCGCTGCTGGAGTTCCTGTGGGA 4703

  scaffold97|si      93261 TGACAAGTTTGCCATCCTTGCACAGTACTTGCACATTTTCTACCAGCTGA 93310
                                           i              v                  
C scaffold64|si       4702 TGACAAGTTTGCCATCTTTGCACAGTACTTGAACATTTTCTACCAGCTGA 4653

  scaffold97|si      93311 GGTTTGTATGTCTCCAGCAGGCTGAGTCTATCCAGCGTTTTATCCGTGTG 93360
                                     i                i i      i          v  
C scaffold64|si       4652 GGTTTGTATGCCTCCAGCAGGCTGAGTTTGTCCAGCATTTTATCCGTTTG 4603

  scaffold97|si      93361 TTGAGCTGCGGCAATCTCCCTAACTGTCAGGGGATAGATCGCATTCTCTT 93410
                                               v                             
C scaffold64|si       4602 TTGAGCTGCGGCAATCTCCCGAACTGTCAGGGGATAGATCGCATTCTCTT 4553

  scaffold97|si      93411 TGCTGCGGTTAGCAAACTCAAAGTTCATGCGGTCTGAGTGTTGTGCTGGG 93460
                           i                v           v                    
C scaffold64|si       4552 CGCTGCGGTTAGCAAACACAAAGTTCATGAGGTCTGAGTGTTGTGCTGGG 4503

  scaffold97|si      93461 GATGGGTCCTCTTTTGCTTGCATAGTGTAATAACACCAGCATTTGGTGAA 93510
                                        i  v                                 
C scaffold64|si       4502 GATGGGTCCTCTTCTGATTGCATAGTGTAATAACACCAGCATTTGGTGAA 4453

  scaffold97|si      93511 GGTCATCCAGTTTTGCTTGACGTCCTTTGTTGGGCCAAAGTCAAGGCATG 93560
                                         v                  i             i  
C scaffold64|si       4452 GGTCATCCAGTTTTCCTTGACGTCCTTTGTTGGACCAAAGTCAAGGCGTG 4403

  scaffold97|si      93561 AAATTGCATCCACAACTGTGTTGTGGATTCCTTTGATGTACACAATTTCA 93610
                               i      i                               i      
C scaffold64|si       4402 AAATCGCATCCGCAACTGTGTTGTGGATTCCTTTGATGTACACGATTTCA 4353

  scaffold97|si      93611 GGACCACATTCCTTGAGCAATAAACACCAACGGTAAACCTTTTCACAGGT 93660
                                 i      iv  i       i             i v        
C scaffold64|si       4352 GGACCATATTCCTCTAGTAATAAACGCCAACGGTAAACCCTGTCACAGGT 4303

  scaffold97|si      93661 TAAACCGAGTGCATCTTGCATAAGGTTTTTGTGGTCTGTATAGACTACAA 93710
                                                i     i           i          
C scaffold64|si       4302 TAAACCGAGTGCATCTTGCATGAGGTTCTTGTGGTCTGTGTAGACTACAA 4253

  scaffold97|si      93711 TTGGCTGGACCCACAGCATTCCATTGAATTCTTTAAGTGTTTCAACTATG 93760
                                   v             v           i           v   
C scaffold64|si       4252 TTGGCTGGCCCCACAGCATTCCTTTGAATTCTTTGAGTGTTTCAACAATG 4203

  scaffold97|si      93761 GCTAGAAGTTCACTTTCGGTTACGCTGTATTTTTGCTGACAGACAGAGAG 93810
                                       v                                     
C scaffold64|si       4202 GCTAGAAGTTCAATTTCGGTTACGCTGTATTTTTGCTGACAGACAGAGAG 4153

  scaffold97|si      93811 TTTTCTGCTGAAAAATGCAATTGGCCCGTTGTTTTGAGTAATGACAGCTC 93860
                                                     v      i           i    
C scaffold64|si       4152 TTTTCTGCTGAAAAATGCAATTGGCCGGTTGTTCTGAGTAATGACGGCTC 4103

  scaffold97|si      93861 CAAGTTGTCTCTTGGATCCGTCAGTATAAATCTCAAACCCTTTTGAGTAA 93910
                                              i        i                     
C scaffold64|si       4102 CAAGTTGTCTCTTGGATCCATCAGTATAGATCTCAAACCCTTTTGAGTAA 4053

  scaffold97|si      93911 TCAGGGTAGGCCAAGGACACATCTTTGACGATAGTGGCCTTCACGTCATT 93960
                                                      i             i       i
C scaffold64|si       4052 TCAGGGTAGGCCAAGGACACATCTTTGGCGATAGTGGCCTTTACGTCATC 4003

  scaffold97|si      93961 GAATGCTTTTTGATGTTCCTCGGTCCATTTACATGGTTT---TTTAACCT 94007
                                     -          i        v  v     ---        
C scaffold64|si       4002 GAATGCTTTT-GATGTTCCTCAGTCCATTTCCAGGGTTTCTTTTTAACCT 3954

  scaffold97|si      94008 TGAGAAGTTTGGATTGTTTGGTGTGACCACACTTGCCTACTAGGATTGTG 94057
                                                 i          i      v   v     
C scaffold64|si       3953 TGAGAAGTTTGGATTGTTTGGTATGACCACACTCGCCTACGAGGCTTGTG 3904

  scaffold97|si      94058 AGTGGGGCAAGCATTTCGCTGCACCGTGCTCAAAGATCTCGATAGTATTG 94107
                                                 i      i                    
C scaffold64|si       3903 AGTGGGGCAAGCATTTCGCTGCGCCGTGCCCAAAGATCTCGATAGTATTG 3854

  scaffold97|si      94108 GACCATGCTAAGGAATCTACAGAGGTCTTTGACATTTTTGGGCGGTGTCA 94157
                                   i   i       i                             
C scaffold64|si       3853 GACCATGCCAAGAAATCTACGGAGGTCTTTGACATTTTTGGGCGGTGTCA 3804

  scaffold97|si      94158 GTGCAAGTATCAACTGTACCTTCTTGCATGGTGGTTTTATTTCATCTCAT 94207
                                      i              vi v       v   i v    i 
C scaffold64|si       3803 GTGCAAGTATCGACTGTACCTTCTTGGGTTGTGGTTTAATTCCCTCTCGT 3754

  scaffold97|si      94208 GAGAGGATGTACCCAAGATATTCTGTTTCAATGGCACAGAAGTTTGATTT 94257
                                                                             
C scaffold64|si       3753 GAGAGGATGTACCCAAGATATTCTGTTTCAATGGCACAGAAGTTTGATTT 3704

  scaffold97|si      94258 GCGAGCATTTACTTTTAAGTTCACATCTTGCAGTCTGGAGAGGACCAATT 94307
                                            i    i                           
C scaffold64|si       3703 GCGAGCATTTACTTTTAGGTTCGCATCTTGCAGTCTGGAGAGGACCAATT 3654

  scaffold97|si      94308 CCAATTCGGCCAGGTGGTCTTCCAGGGTTCCCTTGGTGATGCATAGTAGA 94357
                                 ii                                i         
C scaffold64|si       3653 CCAATTTAGCCAGGTGGTCTTCCAGGGTTCCCTTGGTGATACATAGTAGA 3604

  scaffold97|si      94358 TCATCAATGTAAGCTCTTACAAACTCAAGGGCGGCCATTAGTTCCGTCAT 94407
                                               i          i                  
C scaffold64|si       3603 TCATCAATGTAAGCTCTTACGAACTCAAGGGTGGCCATTAGTTCCGTCAT 3554

  scaffold97|si      94408 TTTCGATTGAAATATGACCGGAGAACCAGCAATTCCCATTGGCAACCTGA 94457
                                           v                         i       
C scaffold64|si       3553 TTTCGATTGAAATATGTCCGGAGAACCAGCAATTCCCATTGGTAACCTGA 3504

  scaffold97|si      94458 GGTAAGAGTACTTACCCCATGGAAATATATTGGTGCAGATTTTAGATGCA 94507
                                                        v          i  i      
C scaffold64|si       3503 GGTAAGAGTACTTACCCCATGGAAATATAATGGTGCAGATCTTGGATGCA 3454

  scaffold97|si      94508 TCTGGATCCAATATAATGGTGTAGTTACCCATGTTTAAATCAAGGGCTTT 94557
                                      iv            vi                     v 
C scaffold64|si       3453 TCTGGATCCAACCTAATGGTGTAGTAGCCCATGTTTAAATCAAGGGCTGT 3404

  scaffold97|si      94558 GACAAAAGTGAAACCTTCTAACTCTTGTATGACTGTACTAATTTTAGGTA 94607
                            i                         i                      
C scaffold64|si       3403 GGCAAAAGTGAAACCTTCTAACTCTTGCATGACTGTACTAATTTTAGGTA 3354

  scaffold97|si      94608 AAGGGAATGGTTTTCTAACAATCCCTTTGTTTACTTCTCTAAAATCACTT 94657
                            v                 v    i                         
C scaffold64|si       3353 ACGGGAATGGTTTTCTAACTATCCTTTTGTTTACTTCTCTAAAATCACTT 3304

  scaffold97|si      94658 AGGAAACGTACAGTCTGATCTTTTTTTGGTACTATGAACGATGGTGAAGC 94707
                                                     -                       
C scaffold64|si       3303 AGGAAACGTACAGTCTGATCTTTTTT-GGTACTATGAACGATGGTGAAGC 3255

  scaffold97|si      94708 CCATTCAGATGTAGGCTACCACTGTAGTGCCGCTAGGTCACATAGTCGCT 94757
                                      ii    i          i  v               vi 
C scaffold64|si       3254 CCATTCAGATGCGGGCTGCCACTGTAGTACCCCTAGGTCACATAGTCTTT 3205

  scaffold97|si      94758 TGAGCTCTTTCATGAGAGTCTCTTTGACTGAATGTGGTACTGGGTAGGCT 94807
                                                    v           i            
C scaffold64|si       3204 TGAGCTCTTTCATGAGAGTCTCTTTTACTGAATGTGGCACTGGGTAGGCT 3155

  scaffold97|si      94808 CTACCATGGTACGGTTTTGCACCTTCCTTCATTTTGAAGGAGACAGGCTC 94857
                             i                            v  i               
C scaffold64|si       3154 CTGCCATGGTACGGTTTTGCACCTTCCTTCAGTTCGAAGGAGACAGGCTC 3105

  scaffold97|si      94858 AGTATTCCAATCACCTAGTGTACCATCAAAGAGGTCCTCGTATTTACGGA 94907
                                                                             
C scaffold64|si       3104 AGTATTCCAATCACCTAGTGTACCATCAAAGAGGTCCTCGTATTTACGGA 3055

  scaffold97|si      94908 GGAGCTCCAACAACTTGTTTTGATCTTGTAGACTAAGGTGAGGACAATTG 94957
                                           i                                 
C scaffold64|si       3054 GGAGCTCCAACAACTTATTTTGATCTTGTAGACTAAGGTGAGGACAATTG 3005

  scaffold97|si      94958 TTGTCAACAACTGATTGGTGGTCTGCTTTTTCATATTTTGCATCTAAGAT 95007
                                             v                               
C scaffold64|si       3004 TTGTCAACAACTGATTGGAGGTCTGCTTTTTCATATTTTGCATCTAAGAT 2955

  scaffold97|si      95008 GTGAACAGCACGCTGAGTGGCTTCCTCAGTACTACGTGGTTCATGAATCA 95057
                                 v                                           
C scaffold64|si       2954 GTGAACTGCACGCTGAGTGGCTTCCTCAGTACTACGTGGTTCATGAATCA 2905

  scaffold97|si      95058 TGCTGTGGTTAACTGACCAAGCTTTTTCAATCTTGGAGCTAGTTGACAGA 95107
                                                             i               
C scaffold64|si       2904 TGCTGTGGTTAACTGACCAAGCTTTTTCAATCTTAGAGCTAGTTGACAGA 2855

  scaffold97|si      95108 CTGTCGATATCTCTTATCAGCAAGATGATCTCATCAATGGTAATATCCTG 95157
                               i   i     i   i                              v
C scaffold64|si       2854 CTGTTGATGTCTCTCATCGGCAAGATGATCTCATCAATGGTAATATCCTT 2805

  scaffold97|si      95158 TGTTCGAAAATCTAGAACAATTCCAAGCTCTCTTAGTGTTTTTACACCTA 95207
                                                                             
C scaffold64|si       2804 TGTTCGAAAATCTAGAACAATTCCAAGCTCTCTTAGTGTTTTTACACCTA 2755

  scaffold97|si      95208 AGATGAGGTCAAACACTGGCTTAGTCATCTTTTTTCCATCATACTCAACA 95257
                                         i         i         v           v   
C scaffold64|si       2754 AGATGAGGTCAAACGCTGGCTTAGCCATCTTTTTACCATCATACTCCACA 2705

  scaffold97|si      95258 ACATCAGGTTTAACTGTGTATTCCTTGCTGTTAGAGTACTCTAGGAACTT 95307
                                                           i              i  
C scaffold64|si       2704 ACATCAGGTTTAACTGTGTATTCCTTGCTGTTGGAGTACTCTAGGAATTT 2655

  scaffold97|si      95308 TAGAGTAACTTTTCCTCTTCCTTTGGTTTGGAAGCACCAATTCGACATGT 95357
                                      iv                         v       i   
C scaffold64|si       2654 TAGAGTAACTTCGCCTCTTCCTTTGGTTTGGAAGCACCCATTCGACGTGT 2605

  scaffold97|si      95358 GCCAAGACTTTGACACCTGTCAAGTCAAGTAGGGAAAACGCTTAGTGGTC 95407
                                              i v                     i     i
C scaffold64|si       2604 GCCAAGACTTTGACACCTGCCTAGTCAAGTAGGGAAAACGCTTGGTGGTT 2555

  scaffold97|si      95408 CCTTTTCCATGGAACATGAGGTCACCATTGGAACCAGTGCCTAATAGTAC 95457
                                 i                     i          i i        
C scaffold64|si       2554 CCTTTTTCATGGAACATGAGGTCACCATCGGAACCAGTGTCCAATAGTAC 2505

  scaffold97|si      95458 TCTCAAGAAGTTGTCTTTGCAACTCCTGGACAAGTGTTTGAGTTTTGTTG 95507
                                         i     i                           i 
C scaffold64|si       2504 TCTCAAGAAGTTGTTTTTGCGACTCCTGGACAAGTGTTTGAGTTTTGTCG 2455

  scaffold97|si      95508 AGGACTGACTTCCAGTCGCTAATTATTGTACAGCTAGTACTGCTGTTACT 95557
                                                   v                         
C scaffold64|si       2454 AGGACTGACTTCCAGTCGCTAATTTTTGTACAGCTAGTACTGCTGTTACT 2405

  scaffold97|si      95558 GAGTCCATTGATTTTTGTAGGTTATAGATGGCTCAAGTGACTTTGATTTA 95607
                                             i   --            v             
C scaffold64|si       2404 GAGTCCATTGATTTTTGTGGGT--TAGATGGCTCAATTGACTTTGATTTA 2357

  scaffold97|si      95608 TGTAGGGTGTCCCTCACTGAGTTGGGTTCTACCTCAAAGTTAGTGGATAA 95657
                                                     v     v              i  
C scaffold64|si       2356 TGTAGGGTGTCCCTCACTGAGTTGGGATCTACATCAAAGTTAGTGGACAA 2307

  scaffold97|si      95658 GTTCGAGGTGTCTTTGAAATTTTTCAAAGTTACCTCCACTAGGAGACTCG 95707
                                            i               v       i i      
C scaffold64|si       2306 GTTCGAGGTGTCTTTGAGATTTTTCAAAGTTACGTCCACTAAGGGACTCG 2257

  scaffold97|si      95708 AATAATCCGGAATTAAAATTTTGTCATTTAATTCTAATTTTTGGTTAGTT 95757
                                                                          v v
C scaffold64|si       2256 AATAATCCGGAATTAAAATTTTGTCATTTAATTCTAATTTTTGGTTACTG 2207

  scaffold97|si      95758 GTAGTTTTTATCAGACCAGGGGTAGTGTAATTGGCTAACTCGTGGTTAGT 95807
                                       i                                     
C scaffold64|si       2206 GTAGTTTTTATCGGACCAGGGGTAGTGTAATTGGCTAACTCGTGGTTAGT 2157

  scaffold97|si      95808 TTTTATTTTCTTACAACTATTTTCATTTTCCCCGGTACTACCCGACCCAA 95857
                              v                                              
C scaffold64|si       2156 TTTAATTTTCTTACAACTATTTTCATTTTCCCCGGTACTACCCGACCCAA 2107

  scaffold97|si      95858 CACTTCAGGATGAGTCGGAATCGCTGTCACTTTCTTCGCGACGGCAACAT 95907
                                                                        i  i 
C scaffold64|si       2106 CACTTCAGGATGAGTCGGAATCGCTGTCACTTTCTTCGCGACGGCGACGT 2057

  scaffold97|si      95908 TTCTTGCCTCTTTTGTTGGCTTTCTTGAGAGACTTCTCAAGTTTCTCCAT 95957
                                    -                                        
C scaffold64|si       2056 TTCTTGCCT-TTTTGTTGGCTTTCTTGAGAGACTTCTCAAGTTTCTCCAT 2008

  scaffold97|si      95958 ATGAGCCAAGACCTGG--GTTGGACTTCTTCGGGCAACTATCCTCACAAG 96005
                           ii              --  v         v    i   i     i ii 
C scaffold64|si       2007 GCGAGCCAAGACCTGGGCGTAGGACTTCTTGGGGCGACTGTCCTCGCGGG 1958

  scaffold97|si      96006 CCTGTTGTACAGCTTGCCCGAAAGTACCGCAGGTAGGAATTCCGTCTTTG 96055
                           v  v i  i                   v iv      i           
C scaffold64|si       1957 ACTTTCGTGCAGCTTGCCCGAAAGTACCTCGCGTAGGAGTTCCGTCTTTG 1908

  scaffold97|si      96056 TTGTAAGGGCAACACTCTGCAGTGATATGGGTGGTGTGCGCGCCCCCATG 96105
                                 v   i      i  i   v    v        i           
C scaffold64|si       1907 TTGTAACGGCGACACTCCGCGGTGTTATGCGTGGTGTGTGCGCCCCCATG 1858

  scaffold97|si      96106 CTTTTTGCATAGCTCGCAGTTCTTGGCTACGTGCATATACTTTGTGCATG 96155
                                                    v     i  i      ii    i  
C scaffold64|si       1857 CTTTTTGCATAGCTCGCAGTTCTTGTCTACGCGCGTATACTCCGTGCGTG 1808

  scaffold97|si      96156 CTTGCTTGGGCTTCTTGGGAATTTGTGCGCCTAGCGCAAACTTCTTGGAG 96205
                                                  i             i            
C scaffold64|si       1807 CTTGCTTGGGCTTCTTGGGAATTCGTGCGCCTAGCGCGAACTTCTTGGAG 1758

  scaffold97|si      96206 GGCTGTTCAGCTCCTTGGGCCTTTGCAGGCTTAGAAGATGACTGTCTCTC 96255
                                                                 i     i     
C scaffold64|si       1757 GGCTGTTCAGCTCCTTGGGCCTTTGCAGGCTTAGAAGACGACTGCCTCTC 1708

  scaffold97|si      96256 ATCCACTGTGTGTGCCACCTCAATTCGCTCAAGTATGAGCAATAGAGGCT 96305
                                   v   i                    v                
C scaffold64|si       1707 ATCCACTGGGTGCGCCACCTCAATTCGCTCAAGAATGAGCAATAGAGGCT 1658

  scaffold97|si      96306 TAACCCCTTTGGGATAGCACTTTTCAAGCAAGTGGGACTGGTCCTGCCAC 96355
                                    i            i            v              
C scaffold64|si       1657 TAACCCCTTCGGGATAGCACTTCTCAAGCAAGTGGTACTGGTCCTGCCAC 1608

  scaffold97|si      96356 TTCAACGGGCACATGCGCAAGATGTGGCATGCAAGTTCCGCGTCAGTGTA 96405
                                   i              i                        v 
C scaffold64|si       1607 TTCAACGGACACATGCGCAAGATATGGCATGCAAGTTCCGCGTCAGTGAA 1558

  scaffold97|si      96406 GGAGAAGACCTGTTGGGTCATCAGACTTGAGCTCAGGCTGTAGTAAAAAC 96455
                               v                 iv     v    i       i  v    
C scaffold64|si       1557 GGAGTAGACCTGTTGGGTCATCGTACTTGCGCTCGGGCTGTAATACAAAC 1508

  scaffold97|si      96456 ACGGGAGGTCTTCCACGTAGTTGTTAAGCTGCATCACGCGCTGCACAAAC 96505
                                                    v                        
C scaffold64|si       1507 ACGGGAGGTCTTCCACGTAGTTGTTCAGCTGCATCACGCGCTGCACAAAC 1458

  scaffold97|si      96506 TGACGCACCTGAACCTTGTTGGGCTTCTTGAGGCAATTTGAAAAATAG-- 96553
                                    ii                                v    --
C scaffold64|si       1457 TGACGCACCCAAACCTTGTTGGGCTTCTTGAGGCAATTTGAAATATAGAA 1408

  scaffold97|si      96554 ----------------GTGTCATGTGGGAAACACGATTGGAGGTGGAGTA 96587
                           ---------------- i        v                       
C scaffold64|si       1407 TTTCAAATTTTTGCCTGCGTCATGTGCGAAACACGATTGGAGGTGGAGTA 1358

  scaffold97|si      96588 ACTGACACCTCATGAATGACTTGGACATATTGCCCGGTGACTTCTTCCTT 96637
                               i      v         i    i v                     
C scaffold64|si       1357 ACTGGCACCTCCTGAATGACTCGGACGTCTTGCCCGGTGACTTCTTCCTT 1308

  scaffold97|si      96638 TCGACTCCAAAGATGTCGTGAAAGGGGCTTGACTCCGTCTGCTCCTTGAC 96687
                                   i                 i        i              
C scaffold64|si       1307 TCGACTCCGAAGATGTCGTGAAAGGGACTTGACTCTGTCTGCTCCTTGAC 1258

  scaffold97|si      96688 AAATAAGTCCCAGGGCTGATGTGCCTCCTCAATGAGAAGGTTGGCGTAGA 96737
                             v                i           i                  
C scaffold64|si       1257 AATTAAGTCCCAGGGCTGACGTGCCTCCTCAGTGAGAAGGTTGGCGTAGA 1208

  scaffold97|si      96738 GTTAAAAAACTTCTAGGGATGAGTCGGTCATTTTTGTCCTTAAGGCAAGC 96787
                              i              vi                          i   
C scaffold64|si       1207 GTTGAAAAACTTCTAGGGCCGAGTCGGTCATTTTTGTCCTTAAGGCGAGC 1158

  scaffold97|si      96788 ATGTCGGCCTTTAGGGAGAGTGACTCTGAGGTCTTTATCT-CTTTCTCAG 96836
                                                       v       v   -         
C scaffold64|si       1157 ATGTCGGCCTTTAGGGAGAGTGACTCTGCGGTCTTTTTCTCCTTTCTCAG 1108

  scaffold97|si      96837 TCTTGCTGAGGGTGTCATCGGCAAGTTCGCGTAGAACAGCCTTCCAATCA 96886
                                       v                                     
C scaffold64|si       1107 TCTTGCTGAGGGGGTCATCGGCAAGTTCGCGTAGAACAGCCTTCCAATCA 1058

  scaffold97|si      96887 CCTTTTTTTGAGTCATGTGCCCATTTGGCATCATCGCAGGCGGGAATCAG 96936
                                   i       i    iv  i                     i  
C scaffold64|si       1057 CCTTTTTTCGAGTCATATGCCTTTTCGGCATCATCGCAGGCGGGAATTAG 1008

  scaffold97|si      96937 CCCCATTTTCTTGGCTGTACTGTACCCCTTGTTCACGTGCAGTACAAACT 96986
                                          v     i   v                        
C scaffold64|si       1007 CCCCATTTTCTTGGCGGTACTATACGCCTTGTTCACGTGCAGTACAAACT 958

  scaffold97|si      96987 ACTCACTGGTACCGTGTCCGGACCGAACCATGACTCGGGTTTCTGACCCG 97036
                           i   ii                  i    i                   i
C scaffold64|si        957 GCTCGTTGGTACCGTGTCCGGACCAAACCGTGACTCGGGTTTCTGACCCA 908

  scaffold97|si      97037 TTTGCAAGGGTGCACTTGAGGGTCTCGGGCTTGACGTCCAAAGCTTCTTG 97086
                                i                    i       v               
C scaffold64|si        907 TTTGCGAGGGTGCACTTGAGGGTCTCAGGCTTGAGGTCCAAAGCTTCTTG 858

  scaffold97|si      97087 GACTGGGTCCCGATCCGGCACATAACGGATAGGGGCTTTCTCGCGACCTC 97136
                                                                 --    v   i 
C scaffold64|si        857 GACTGGGTCCCGATCCGGCACATAACGGATAGGGGCTT--TCGCCACCCC 810

  scaffold97|si      97137 TTCTGCGCTCGCACTCTTGGTTCTTAAGCCTGGTAGGGGCAATCTTCTCA 97186
                              i                          iii       v         
C scaffold64|si        809 TTCCGCGCTCGCACTCTTGGTTCTTAAGCCCAATAGGGGCCATCTTCTCA 760

  scaffold97|si      97187 GTAGACATTCTTGAGAGGGCTGCTCCGAGACTTGTTCAAAGAAAAATGGT 97236
                            i                                   v   i    v   
C scaffold64|si        759 GCAGACATTCTTGAGAGGGCTGCTCCGAGACTTGTTCCAAGGAAAAGGGT 710

  scaffold97|si      97237 CTTGTAGGAGCTTCGCGGCAATTCGCACTCAAAGGAGGCACTCTTGACAC 97286
                                          i   ii                i   vv   i   
C scaffold64|si        709 CTTGTAGGAGCTTCGTGGCGGTTCGCACTCAAAGGAGACACGATTGGCAC 660

  scaffold97|si      97287 AAATCTTGTTGGCGGCGGGATCACGTAGCGCAGACGTGGTGCTACTACTT 97336
                           i                                              i  
C scaffold64|si        659 GAATCTTGTTGGCGGCGGGATCACGTAGCGCAGACGTGGTGCTACTATTT 610

  scaffold97|si      97337 ACCGGCACATGAAAGACGATGGCTCAACTGGCAAACACGTGGATGCTGAA 97386
                              i  i  i        i      i  v   i                 
C scaffold64|si        609 ACCAGCGCACGAAAGACGGTGGCTCGACGGGCGAACACGTGGATGCTGAA 560

  scaffold97|si      97387 CGCTGGACTGGCGGAGGACAGACGCAACGGTGTTGAACGGACGGTGGTCG 97436
                                                    i                        
C scaffold64|si        559 CGCTGGACTGGCGGAGGACAGACGCGACGGTGTTGAACGGACGGTGGTCG 510

  scaffold97|si      97437 ACTCGACGATGACGGACGATCCAAGGACAGTGCGGCGATGGACAGACGGT 97486
                           i       i         i  v                            
C scaffold64|si        509 GCTCGACGGTGACGGACGGTCGAAGGACAGTGCGGCGATGGACAGACGGT 460

  scaffold97|si      97487 --GAAAAAAATTTGCTCGAGTAGGTTATCAATTGATAGTGACCTAAGCCA 97534
                           --i         i                                     
C scaffold64|si        459 CCAAAAAAAATTCGCTCGAGTAGGTTATCAATTGATAGTGACCTAAGCCA 410

  scaffold97|si      97535 GAAAGTATTTAAAAAATCTTGATGTAGACGTTGCTGACTTCGTTTTT--- 97581
                                     -          v       v          i      ---
C scaffold64|si        409 GAAAGTATTT-AAAAATCTTGTTGTAGACTTTGCTGACTTTGTTTTTATG 361

  scaffold97|si      97582 --CTTAACACTACTATATCATAAGTCATGCATGAGATACTAGTTATCTCA 97629
                           --     i      i --- i  v v   v                    
C scaffold64|si        360 AGCTTAATACTACTGT---ACAACTGATGAATGAGATACTAGTTATCTCA 314

  scaffold97|si      97630 TGCACAAACAAAATGCAAATGATCATGGGAGAGATTGACAGTGATTTGTG 97679
                               i   -    ii                      i            
C scaffold64|si        313 TGCATAAA-AAAACACAAATGATCATGGGAGAGATTGGCAGTGATTTGTG 265

  scaffold97|si      97680 GCAGTTCCATGACTGGCCCATGTTCAACTGCCCAAAGGGACTGTCCCGTG 97729
                                            i   i                i        i  
C scaffold64|si        264 GCAGTTCCATGACTGGCTCATATTCAACTGCCCAAAGGAACTGTCCCATG 215

  scaffold97|si      97730 TGCAGGTTCCTGAGAAGGAAACCCTCTATTGTATATTCAACTGAAGAAAA 97779
                           v v                  i    i    v         iv       
C scaffold64|si        214 GGAAGGTTCCTGAGAAGGAAATCCTCCATTGGATATTCAACCTAAGAAAA 165

  scaffold97|si      97780 CACCTACAATGTGTATGGTGGTGTCTCGAGAAAAG-CAATCCTGTTTGGA 97828
                                                v  -  v  i  i -v      i      
C scaffold64|si        164 CACCTACAATGTGTATGGTGGAGT-TCTAGGAAGGAAAATCCTATTTGGA 116

  scaffold97|si      97829 TATGATTTCTGAGAAACTCATATCTTGTGAC--TTGAGTCCTTCCTTTGT 97876
                                                     i    --             i   
C scaffold64|si        115 TATGATTTCTGAGAAACTCATATCTTATGACTTTTGAGTCCTTCCTCTGT 66

  scaffold97|si      97877 ATCAAACAATGTGAAGGAGACTTATGGAGTTCCACCTGGAAGCTCCAGAT 97926
                                                             v               
C scaffold64|si         65 ATCAAACAATGTGAAGGAGACTTATGGAGTTCCAGCTGGAAGCTCCAGAT 16

  scaffold97|si      97927 TCTTGGCCTATGTCA 97941
                                          
C scaffold64|si         15 TCTTGGCCTATGTCA 1

Matrix = 20p43g.matrix
Kimura (with divCpGMod) = 5.12
Transitions / transversions = 1.87 (254/136)
Gap_init rate = 0.01 (37 / 6419), avg. gap size = 1.84 (68 / 37)


3250 9.93 0.40 6.08 scaffold97|size472814 97941 98444 (374407) C genome_2_13648#LTR/Copia (107) 477 1 m_b1696s001i86 199801

  scaffold97|si      97941 AGGTCGTCACTTGGGTTGTCAGGGGACGTCAGGGTTGTTTTTTGGTTGTC 97990
                                      vii  i        v         i          i   
C genome_2_1364        477 AGGTCGTCACTAAAGTCGTCAGGGGTCGTCAGGGTCGTTTTTTGGTCGTC 428

  scaffold97|si      97991 ACTTGGGTTGTCAGGGGTCGTCAGGTGGAGTCACATGGGTCGTCACAGAA 98040
                                   i                       i                 
C genome_2_1364        427 ACTTGGGTCGTCAGGGGTCGTCAGGTGGAGTCGCATGGGTCGTCACAGAA 378

  scaffold97|si      98041 GATCTGTTGGGTCGTCAGTTAGGGCTGTCAGTCATCATGGTCGTCACGGA 98090
                                v               v  ii  i    i                
C genome_2_1364        377 GATCTCTTGGGTCGTCAGTTACGGTCGTTAGTCGTCATGGTCGTCACGGA 328

  scaffold97|si      98091 GCCGTACTGTTTGTCACTTGCTCTCACTCACATACTGTTTGACAGTAGTT 98140
                            i         i vv             ---i   ---------------
C genome_2_1364        327 GTCGTACTGTTCGGGACTTGCTCTCACT---GTAC--------------- 296

  scaffold97|si      98141 ATTATTTGTGGAAGGTCGCCAAGCCATCAAGTGAAGTGGGTCATCAGAGT 98190
                           -     v           iv   i i  -----         i       
C genome_2_1364        295 -TTATTGGTGGAAGGTCGTGAAGTCGTC-----AAGTGGGTCGTCAGAGT 252

  scaffold97|si      98191 CGTCAGAAAGGTCATCAGAAGG--GTCGTCATGAGTCGTAACACGGGTCA 98238
                                   i    i   ii   --i   --             i     i
C genome_2_1364        251 CGTCAGAAGGGTCGTCAAGAGGTAATCG--ATGAGTCGTAACATGGGTCG 204

  scaffold97|si      98239 TCAAAAGGTCATCACCACAAGTTGTCAGCTTCGTCAAAATGTCTTCACCA 98288
                                     i      v    i     vv         v          
C genome_2_1364        203 TCAAAAGGTCGTCACCAAAAGTCGTCAGGGTCGTCAAAAAGTCTTCACCA 154

  scaffold97|si      98289 AAAGTCGGCAGGACGTCAAAGTGTCGTCACACGCAGTTGTCATAGGGTTG 98338
                                  v    v       i                i   --     i 
C genome_2_1364        153 AAAGTCGTCAGGTCGTCAAAATGTCGTCACACGCAGTCGTC--AGGGTCG 106

  scaffold97|si      98339 TCAGATGGTCGTAAAAGTCGTCACATGAGTAAAAAAATGCCAAAGTCGTC 98388
                                       i          v     -                    
C genome_2_1364        105 TCAGATGGTCGTGAAAGTCGTCAGATGAG-AAAAAAATGCCAAAGTCGTC 57

  scaffold97|si      98389 ACTTGTTGTCAGTTTGGCTCGCCAAAAACTTCCACGTGGCAAAGTTGCCT 98438
                                 i                                           
C genome_2_1364         56 ACTTGTCGTCAGTTTGGCTCGCCAAAAACTTCCACGTGGCAAAGTTGCCT 7

  scaffold97|si      98439 GTCTTG 98444
                                 
C genome_2_1364          6 GTCTTG 1

Matrix = 20p43g.matrix
Kimura (with divCpGMod) = 7.00
Transitions / transversions = 2.13 (32/15)
Gap_init rate = 0.06 (30 / 503), avg. gap size = 1.03 (31 / 30)


246 3.12 6.25 0.00 scaffold97|size472814 98441 98472 (374379) C genome_11_16249#DNA (629) 34 1 m_b1696s001i87 199803

  scaffold97|si      98441 CTTG--CTGGACGTCTAGACCAATAGACCAATTA 98472
                               --      i                     
C genome_11_162         34 CTTGATCTGGACATCTAGACCAATAGACCAATTA 1

Matrix = 20p43g.matrix
Kimura (with divCpGMod) = 3.23
Transitions / transversions = 1.00 (1/0)
Gap_init rate = 0.03 (1 / 31), avg. gap size = 2.00 (2 / 1)


328 8.71 0.00 4.35 scaffold97|size472814 98486 98533 (374318) genome_11_152310#DNA 374 419 (0) m_b1696s001i88 199804

  scaffold97|si      98486 CAGTATGACCCACTGTATTAAGTACAACTTGGAAGCTAAGTTTCAAAT 98533
                                        i                     v -- i i     
  genome_11_152        374 CAGTATGACCCACCGTATTAAGTACAACTTGGAAGAT--GCTCCAAAT 419

Matrix = 20p43g.matrix
Kimura (with divCpGMod) = 7.11
Transitions / transversions = 3.00 (3/1)
Gap_init rate = 0.04 (2 / 47), avg. gap size = 1.00 (2 / 2)


2480 24.52 3.29 5.13 scaffold97|size472814 98525 99556 (373295) rnd-5_family-139#Unknown 1 1014 (1037) m_b1696s001i90 199805

  scaffold97|si      98525 GTTTCAAATTCCGACCGGAATTCTGCAGAATTC-GAGTTCTACCG-AAAT 98572
                                         i        i         -  i    i   -    
  rnd-5_family-          1 GTTTCAAATTCCGATCGGAATTCCGCAGAATTCCGAATTCTGCCGGAAAT 50

  scaffold97|si      98573 TACTGCAAATTTTTCCAGAAACCACGC-CCGTGGTTCCGTTTTTCT-ATT 98620
                                 v   i?vv      -     i-                i -   
  rnd-5_family-         51 TACTGCCAATCNGACCAGAA-CCACGTTCCGTGGTTCCGTTTTTTTTATT 99

  scaffold97|si      98621 TTATTATTAGACCAGAATCTACATATTTAGCTTGAATATGTGACATCAGA 98670
                             -  ? -         i    i       ?     v             
  rnd-5_family-        100 TT-TTNT-AGACCAGAACCTACGTATTTAGNTTGAAGATGTGACATCAGA 147

  scaffold97|si      98671 ATACATAGGAGTCTATCCGGAACTATTG-CAGAACCACAAAAACGGTATC 98719
                               i        v  -     - ?  i- i        v          
  rnd-5_family-        148 ATACGTAGGAGTCGAT-CGGAA-TNTTACCGGAACCACACAAACGGTATC 195

  scaffold97|si      98720 C-AAAAATGACCACGTGCCACATCAACACACACGCGTGTGTCTGCTCATC 98768
                            -             i                      i   i       
  rnd-5_family-        196 CAAAAAATGACCACGCGCCACATCAACACACACGCGTGCGTCCGCTCATC 245

  scaffold97|si      98769 GCATTTTCATTGCCATTATCACACACCGCAAAAACGAATTCACCATGGGA 98818
                                                 i            i   iv         
  rnd-5_family-        246 GCATTTTCATTGCCATTATCACGCACCGCAAAAACAAATCAACCATGGGA 295

  scaffold97|si      98819 TTTCGTTAGCCCGCTTCTCCATCATTGCTCCCTCATTCTGAAATTAAAAA 98868
                                ?        ??    ii   iv        --     ---   ii
  rnd-5_family-        296 TTTCGNTAGCCCGCNNCTCCGCCATCCCTCCCTCA--CTGAA---AAAGG 340

  scaffold97|si      98869 GCAT---TGCCTGCCACT-TCGCGTCCCGCTAGCGAATTGCACCGGCAAC 98914
                            v  ---v   i   i  -i iivi    ? v     iii i   iv  v
  rnd-5_family-        341 GGATAAGGGCCCGCCGCTGCCATCCCCCGNTCGCGAACCACGCCGAGAAG 390

  scaffold97|si      98915 ACGGCGACGGTGAG--TGCTTTTCCCTTTGTCATTTGGCTTCCTCCA--- 98959
                           v    i        --  ii v vv   -- i    ---  i     ---
  rnd-5_family-        391 CCGGCAACGGTGAGTTTGTCTGTGGCTT--TTATTT---TTTCTCCAACA 435

  scaffold97|si      98960 -TTTCAATTATTTTCTCACTCACGTGAGATTTTTCCAATTAAATTGCTAT 99008
                           - ii    i-         - i  --- vi v  ii    vv   v  i 
  rnd-5_family-        436 TTCCCAATC-TTTTCTCAC-CGCG---GCCTATTTTAATTTTATTTCTGT 480

  scaffold97|si      99009 TCCATCGC-AGCGTCAGTGGCCCTCCCTCCCTCTCCAAGAAACTTT--TG 99055
                              i i  -v   i iii           vv  iv i  iiiv   --  
  rnd-5_family-        481 TCCGTTGCTCGCGCCGACGGCCCTCCCTCAGTCCACGAGGGGATTTGCTG 530

  scaffold97|si      99056 AGCCAGCCACT-TGGCTACCCCGCTCGCGAATTACATTGCA---AACGCG 99101
                           -   -     i-ii ii -             i---     --- viv i
  rnd-5_family-        531 -GCC-GCCACCACAGTCA-CCCGCTCGCGAATC---TTGCAGGGATTCCA 574

  scaffold97|si      99102 GCGACGGTGAGTGCGCCTCTATTTTAATTTTGTTTCCCCCCCACTACCAA 99151
                            vv i   ?   vi --   i  ----    i vi    i   i v    
  rnd-5_family-        575 GATATGGTNAGTTTG--TCTGTT----TTTTATACCCCCTCCATTCCCAA 618

  scaffold97|si      99152 -AGTTTTCTCACGCTTTGATTTTTCCAATTAAATTGCTAATCCACTGCTG 99200
                           -vi        -i viv vv    i     v      viv  iii    v
  rnd-5_family-        619 TTATTTTCTCA-ACACAGCATTTTTCAATTCAATTGCAGTTCTGTTGCTT 667

  scaffold97|si      99201 GCG-TCAGTGGCCCTCCCTCCCTCTCCAACAGACT---TTTGAGCCAGCC 99246
                              -   -     i    v vv   v   iii v ---  ivv   -   
  rnd-5_family-        668 GCGCTCA-TGGCCTTCCCGCAGTCTACAATGAAATAAATTCCTGCC-GCC 715

  scaffold97|si      99247 ACTTGGCTCCCCCGCTTGCGAATCACATTGCGCGCGTGGCGACGGTGAGT 99296
                             -i -- v v i i iiv   v i  iv  iviiviv    i       
  rnd-5_family-        716 AC-CG--TACACTGTTCAAGAAACGCACAGCAAATCCTGCGATGGTGAGT 762

  scaffold97|si      99297 GCGCCTCCATTTTAATTTTGTTTCCCCCCCACTACCAAAGTT-TTCTCAC 99345
                           vi i  vi v v v  v  v    i  v   i v    --  -      v
  rnd-5_family-        763 TTGTCTGTAGTATCATGTTTTTTCTCCACCATTCCCAA--TTATTCTCAA 810

  scaffold97|si      99346 GCTTTGATTTTTCCAATTAAATTGCTAATCCACTGCTGGCGTCAGTG-GC 99394
                           v ivi - v   --    v     ii i    vivv   i   - i -i 
  rnd-5_family-        811 CCCACG-TGTTT--AATTTAATTGTCAGTCCAGCCATGGTGTC-GCGCAC 856

  scaffold97|si      99395 CCTCCCTC-CCTCTCCAAGAAACTTTTGAGCCAGCCACTTGGCTACC--C 99441
                            i      -v  vv v i i  -- vvi    -- v  v v  v i -- 
  rnd-5_family-        857 CTTCCCTCAGCTGACAAGGGAA--TAAAAGCC--CAACATTGCAATCCAC 902

  scaffold97|si      99442 CG-CCGCGAATCACATTGCAAACGCGGCGACGGTGAGTGCGCCTCCATTT 99490
                             -i i i v  i v v vi  v  iv i  i      viv  i  v   
  rnd-5_family-        903 CGTTCACAATTCGCTTGGAGAAGGCACCAACAGTGAGTTTTCCCCCCTTT 952

  scaffold97|si      99491 TAATTTTGTTTCCCCACTACCAAAGTTTTCTCACGCTTTGATTTTTCCAA 99540
                            v    iviii v     -     ---i  ? ??v ?i??viiiii    
  rnd-5_family-        953 TTATTTCCCCCCACCACT-CCAAA---CTCNCNNTCNCNNCCCCCCCCAA 998

  scaffold97|si      99541 TTAAATTGCTAATCCA 99556
                                      vi   
  rnd-5_family-        999 TTAAATTGCTATCCCA 1014

Matrix = 20p43g.matrix
Kimura (with divCpGMod) = 27.54
Transitions / transversions = 1.38 (139/101)
Gap_init rate = 0.07 (75 / 1031), avg. gap size = 1.15 (86 / 75)


466 31.21 4.24 5.74 scaffold97|size472814 99393 100099 (372752) rnd-5_family-139#Unknown 316 1012 (1039) m_b1696s001i92 199806

  scaffold97|si      99393 GCCCTCCCTCCCTCTCCAAGAAACT---TTTGAGCCAGCCACTTGGCTA- 99438
                              v          v ii i   vv--- vv i   v   i  --  i -
  rnd-5_family-        316 GCCATCCCTCCCTCACTGAAAAAGGGGATAAGGGCCCGCCGCT--GCCAT 363

  scaffold97|si      99439 -CCCCGC-CGCGAATCACATTGCAAACGCGGCGACGGTGAGTGCGCCTCC 99486
                           -     ?-      i   iii vi  vv    i         vi i  vi
  rnd-5_family-        364 CCCCCGNTCGCGAACCACGCCGAGAAGCCGGCAACGGTGAGTTTGTCTGT 413

  scaffold97|si      99487 A-TTTTAATTTTGTTTCCC-CACTACCAAAGTTTTCTCAC----GCTTTG 99530
                           i-i   v     v i   v-  i v    vv         ----  i --
  rnd-5_family-        414 GGCTTTTATTTTTTCTCCAACATTCCCAATCTTTTCTCACCGCGGCCT-- 461

  scaffold97|si      99531 ATTTTTCCAATTAAATTGCTAATCCACTGCTGGCGTCAGTGGCCCTCCCT 99580
                                ---    vv   v  iv   ii    v   i iii          
  rnd-5_family-        462 ATTTT---AATTTTATTTCTGTTCCGTTGCTCGCGCCGACGGCCCTCCCT 508

  scaffold97|si      99581 CCCTCTCCAACAGACTTTTGAGCCTGCCACTTGGCTCCCCCGCTTGCGAA 99630
                            vv  iv i vi iv   vvv v i     ivviv  v      i     
  rnd-5_family-        509 CAGTCCACGAGGGGATTTGCTGGCCGCCACCACAGTCACCCGCTCGCGAA 558

  scaffold97|si      99631 TCACATTGCGCGCGT---GGCGACGGTGAGTGCACCTCTATTTTAATTTT 99677
                             ---    iv vi ---i vv i   ?   vii--   i    --  v 
  rnd-5_family-        559 TC---TTGCAGGGATTCCAGATATGGTNAGTTTG--TCTGTTTT--TTAT 601

  scaffold97|si      99678 GTTTCCCCC--TACCAA-AGTTTTCTCACGCTTTGATTTCTCCAATTAAA 99724
                           iiii  i  -- v    -vi        -i viv vv  i i     v  
  rnd-5_family-        602 ACCCCCTCCATTCCCAATTATTTTCTCA-ACACAGCATTTTTCAATTCAA 650

  scaffold97|si      99725 TTGCTAATCCACTGCTGGCG-TCAGTGGCCCTCTCTCCCTCTCCAAGGAA 99773
                               viv  iii    v   -   -     i  i v vv   v   v   
  rnd-5_family-        651 TTGCAGTTCTGTTGCTTGCGCTCA-TGGCCTTCCCGCAGTCTACAATGAA 699

  scaffold97|si      99774 CT---TTGGAGCCAGCCACTTGGCTACCCCGCTCGCGAATCACATTGCAA 99820
                           v ---  vvv   -     -i --   v i i  iv   v i  iv    
  rnd-5_family-        700 ATAAATTCCTGCC-GCCAC-CG--TACACTGTTCAAGAAACGCACAGCAA 745

  scaffold97|si      99821 ACGCGGCGACGGTGAGTGCGCCTCCATTTTAATTTTGTTTCCCCCCCACT 99870
                            iv v    i       vi i  vi v v v  v  v    i  v   i 
  rnd-5_family-        746 ATCCTGCGATGGTGAGTTTGTCTGTAGTATCATGTTTTTTCTCCACCATT 795

  scaffold97|si      99871 ACCAAAGTT-TTCTCACGCTTTGATTTTTCCAATTAAATTGCTAATCCAC 99919
                           v    --  -      vv ivi - v   --    v     ii i    v
  rnd-5_family-        796 CCCAA--TTATTCTCAACCCACG-TGTTT--AATTTAATTGTCAGTCCAG 840

  scaffold97|si      99920 TGCTGGCTTCAGTGGCCCTCCCTCCCTC-TCCAACA--GACTTTTGAGCC 99966
                           ivv   i----  v  v v  i      -v ii   -- ivv vvi    
  rnd-5_family-        841 CCATGGT----GTCGCGCACCTTCCCTCAGCTGACAAGGGAATAAAAGCC 886

  scaffold97|si      99967 TGCCACTTGGC--TCCCCCGCTCGCGAATCATATTGCG--CGCATGGCAA 100012
                           iiv  i --  --   v   i  i i v  iiv v v --v   i--   
  rnd-5_family-        887 CAACATT--GCAATCCACCGTTCACAATTCGCTTGGAGAAGGCAC--CAA 932

  scaffold97|si     100013 CGGTGAGTGTGCCTCCATTTTAATTTTGTTTCCCCCCCACTACCAAAGTT 100062
                            i      v v  i  v    v   --- ii    v     -     ---
  rnd-5_family-        933 CAGTGAGTTTTCCCCCCTTTTTATT---TCCCCCCACCACT-CCAAA--- 975

  scaffold97|si     100063 TTCTCACGCTTTGATTTCTCCAATTAAATTGCTATCC 100099
                           i  ? ??v ?i??viii i                  
  rnd-5_family-        976 CTCNCNNTCNCNNCCCCCCCCAATTAAATTGCTATCC 1012

Matrix = 20p43g.matrix
Kimura (with divCpGMod) = 38.24
Transitions / transversions = 0.96 (102/106)
Gap_init rate = 0.08 (57 / 706), avg. gap size = 1.23 (70 / 57)

719 17.83 0.00 0.64 scaffold97|size472814 99924 100081 (372770) rnd-1_family-242#Unknown 1 157 (0) m_b1696s001i94 199806

  scaffold97|si      99924 GGCTTCAGTGGCCCTCCCTCCCTCTCCAACAGACTTTTGAGCCTGCCACT 99973
                              v   ii v                  v                    
  rnd-1_family-          1 GGCATCAACGCCCCTCCCTCCCTCTCCAAGAGACTTTTGAGCCTGCCACT 50

  scaffold97|si      99974 TGGCTCCCCCGCTCGCGAATCATATTGCGCGCATGGCAACGGTGAGTGTG 100023
                             vv  vv v           vi?   v vivi?   i ?        iv
  rnd-1_family-         51 TGTATCAACAGCTCGCGAATCCCNTTGAGAAAGNGGCGANGGTGAGTGCT 100

  scaffold97|si     100024 CCTCCATTTTAATTTTGTTTCCCCCCCACTACCAAAGTTTTCTCACGCTT 100073
                           v    v    vv     i            ?   ?v   ?      -   
  rnd-1_family-        101 GCTCCTTTTTCCTTTTGCTTCCCCCCCACTNCCANCGTTNTCTCAC-CTT 149

  scaffold97|si     100074 TGATTTCT 100081
                           i     i 
  rnd-1_family-        150 CGATTTTT 157

Matrix = 20p43g.matrix
Kimura (with divCpGMod) = 18.97
Transitions / transversions = 0.56 (10/18)
Gap_init rate = 0.01 (1 / 157), avg. gap size = 1.00 (1 / 1)


1392 29.71 5.34 6.10 scaffold97|size472814 98524 99910 (372941) C rnd-5_family-356#Unknown (0) 1823 447 m_b1696s001i89 199807

  scaffold97|si      98524 AGTTTCAAATTCCGACCGGAATTCTGCAGAATTC-GAGTTCTACCG-AAA 98571
                                 i       ii                  -  i    ii  -   
C rnd-5_family-       1823 AGTTTCGAATTCCGGTCGGAATTCTGCAGAATTCTGAATTCTGTCGGAAA 1774

  scaffold97|si      98572 TTACTGCAAATTTTTCCAGAAACCACGC-CCGTGGTTCCGTTTTTC--TA 98618
                                 i?    vvv      -     i-   vv           i--v 
C rnd-5_family-       1773 TTACTGTNAATTAGACCAGAA-CCACGTTCCGACGTTCCGTTTTTTAAGA 1725

  scaffold97|si      98619 TTTTATTATTAGACCAGAATCTACATATTTAGCTTGAATATGTGACATCA 98668
                                --       i    ii  ii       v i   v          i
C rnd-5_family-       1724 TTTTA--ATTAGACTAGAACTTATGTATTTAGATCGAAGATGTGACATCG 1677

  scaffold97|si      98669 GAATACATAGGAGTCTATCCGGAACTATTGCAG-AACCACAAAAACGGTA 98717
                               iii i      -i - i    vv ii   -       v   i    
C rnd-5_family-       1676 GAATGTGTGGGAGTC-GT-CAGAACGTTCACAGTAACCACACAAATGGTA 1629

  scaffold97|si      98718 TCCAAAAATGACCACGTGCCACATCAACACACACGCGTG---TGTCTGCT 98764
                                i --v i  v  iviiiii   ---ii i     ---  -  -  
C rnd-5_family-       1628 TCCAAGA--TATCAAGTAGTGTGCCAA---GTATGCGTGAAATG-CT-CT 1586

  scaffold97|si      98765 CATCGCATTTTCATTGCCATTATCAC-ACACCGCAAAAACGAATTCACCA 98813
                            i  v        v?    ii i   -  v v  iiv   v  -iv    
C rnd-5_family-       1585 CGTCTCATTTTCAGNGCCACCACCACAACTCGGCGGTAACTAA-CAACCA 1537

  scaffold97|si      98814 TGGGATTTCG--TTAGCCCGCTTCTCCATCATTGCT--CCCTC-ATTCTG 98858
                                   i --  i v v --        vi v  --i    -i   vv
C rnd-5_family-       1536 TGGGATTTTGATTTGGACGG--TCTCCATCCCTCCTAATCCTCGGTTCAC 1489

  scaffold97|si      98859 AAATTAAAAAGCATTGCCTGCCACT-TCGCGTCCCGCTAGCGAATTGCAC 98907
                             ivvi  v iv  --  i     i-i iivi      v    v      
C rnd-5_family-       1488 AAGGGGAATAAGAT--CCCGCCACCACCATTCCCCGCTCGCGATTTGCAC 1441

  scaffold97|si      98908 CGGCAACACGGCGACGGTGAGTGCTTTTCCCTTTG---TCATTTGGCTTC 98954
                           v ivi vi iv          ---       i   ---  v   vv -  
C rnd-5_family-       1440 GGAGGAGGCATCGACGGTGAG---TTTTCCCCTTGTTTTCTTTTTTC-TC 1395

  scaffold97|si      98955 CTCCATT-TCAATTATTTTCTCACTCACGTGAGATTTTTCCAATTAAATT 99003
                            v     -i      --       i--  iv v   v --        v 
C rnd-5_family-       1394 CACCATTCCCAATTA--TTCTCACC--CGCCACATTAT--CAATTAAAAT 1351

  scaffold97|si      99004 GCTATTCCATCGCAGCGTCAGTGGCCCTCCCTCCCTC--TC--CAAGAAA 99049
                            i     i  i --ii v  -ii  i i         -- i--    ii 
C rnd-5_family-       1350 GTTATTCTATTG--ATGGCA-CAGCTCCCCCTCCCTCAGTTGACAAGGGA 1304

  scaffold97|si      99050 CTTTTGAGCCAGCCACTTGGCTACCCC--GCTCGCGAATTACATTGCAAA 99097
                           v-  v  vi ?     i--i i i   -- v  vi ii ii i v vi  
C rnd-5_family-       1303 A-TTAGATTCNGCCACC--ACCATCCCAGGGTCCTGGGTCGCGTGGAGAA 1257

  scaffold97|si      99098 CGCGGCGACGGTGAGTGCGC--CTCTATTTTAATTTTGTTTCCCCCCCAC 99145
                           v    i  i   i   vi? --   vv       ----       vv  i
C rnd-5_family-       1256 GGCGGTGATGGTAAGTTTNCCACTCGTTTTTAAT----TTTCCCCAACAT 1211

  scaffold97|si      99146 TACCAAAGTTTTCTC-ACGCTTTGAT-TTTTCCAATTAAATTGCT----A 99189
                            -  -  v       - v  ---i i-              iv  ---- 
C rnd-5_family-       1210 T-CC-AATTTTTCTCAAAGC---AACATTTTCCAATTAAATCCCTCTTCA 1166

  scaffold97|si      99190 ATCCAC--TGCTGGCGTCAGTGGCCCTCCCTCCCTCTCCAACAGACTTTT 99237
                           i  vi --   ?   --  ----?        vv  iv   ?i?iv ivv
C rnd-5_family-       1165 GTCAGCCATGCNGGC--CA----NCCTCCCTCAGTCCGCAANGNGATCAG 1122

  scaffold97|si      99238 GAGCCAGCCAC---TTG-GCTCCCCCGCTTGCGAATCACATTGC-GCGCG 99282
                            i  vv i   ---iv -    i  -----    v vi -i   - viv 
C rnd-5_family-       1121 GGGCACGTCACAGACAGAGCTCTCC-----GCGACTAGC-CTGCAGAAGG 1078

  scaffold97|si      99283 TGGCGACGGTGAGTGCGCCTCCATTTTAATTTTGTTTCCCCCCCACTA-- 99330
                           i ii   v i    viv --  ? ii --     --          i --
C rnd-5_family-       1077 CGATGACTGCGAGTTTTC--CCNTCCT--TTTTG--TCCCCCCCACCATT 1034

  scaffold97|si      99331 CCAA-AGTTTTCTCAC-GCTTTGATTTTTCCAATTAAATTGCTAATCCAC 99378
                               - v     ?   -    ---i                   v  vii
C rnd-5_family-       1033 CCAATATTTTTCNCACAGCTT---CTTTTCCAATTAAATTGCTATTCAGT 987

  scaffold97|si      99379 TGCTGGCGTCAGTGGCCCTCCCTCCCTCTCCAAGAAACTTTTGAGCCAGC 99428
                             viv   iii ivi         vv  vvi  iiiiv ivv i   v i
C rnd-5_family-        986 TGACCGCGCTGGCCACCCTCCCTCAGTCAGTAAAGGGATCAAGGGCCCGT 937

  scaffold97|si      99429 CACTTGGCTACCCCGCCGCGAATCACATTGCA-AACGCGGCGACGGTGAG 99477
                            iv-  v v v i v    i?v vi -ii   -  v   i  i v     
C rnd-5_family-        936 CGA-TGCCAAGCTCTCCGCANCTAGC-CCGCAGAAGGCGACGGCTGTGAG 889

  scaffold97|si      99478 TGCGCCTCCATTTTAATTTTGTTTCCCCACTACCAAAGTTTTCTCACGCT 99527
                            viv  i -- ii --    v ii      i iivv v ?     ?   ?
C rnd-5_family-        888 TTTTCCCC--TCCT--TTTTTTCCCCCCACCATTCCATTNTTCTCNCGCN 843

  scaffold97|si      99528 TTGATTTTTCCAATTAAATTGCTAATCCACTGCTGGCGTCAGTGGCCCTC 99577
                            i-v           i        v ?vii? vi? i iii i? ?    
C rnd-5_family-        842 TC-CTTTTTCCAATTGAATTGCTATTNAGTNGGCNGTGCTGGCNGNCCTC 794

  scaffold97|si      99578 CCTCCCTCTCCAACAGACTTTTGAGCCTGCCACTTGGC--TCCCCCGCTT 99625
                             i vv  viv  vi  v-ivi iv  i      --  -- i  v iiii
C rnd-5_family-        793 CCCCGGTCATAAAGGGAA-CACGGTCCCGCCACT--GCCATTCCACATCC 747

  scaffold97|si      99626 GCGAATCACATTGCGCGCGTGGCGACGGTGAGTGCACCTCT-ATTTTAAT 99674
                            v ii  i i v v viv   vi          vii     -i v iv  
C rnd-5_family-        746 GAGGGTCGCGTGGAGAAGGTGCTGACGGTGAGTTTGCCTCTCGTGTCTAT 697

  scaffold97|si      99675 TTT--GTTTCCCCCTACCAAAGTTTTCTCAC-GC------TTTGATT--- 99712
                              --vi   v  v v  -  v         -  ------  iv   ---
C rnd-5_family-        696 TTTCCCCTTCGCCATTCC-AATTTTTCTCACAGCAACTTTTTCTATTCAT 648

  scaffold97|si      99713 ------TCTCCAATTAAATTGCTAATCCACTGCTGGCGTCAGTGGCCCTC 99756
                           ------ i  i i  v     i iv  iii  v vi iivi  vi     
C rnd-5_family-        647 ATCGTATTTCTAGTTCAATTGTTGTTCTGTTGGTCACACAGGTCACCCTC 598

  scaffold97|si      99757 TCTCCCTC--TCCAAGGAACTTTGGAGCCAGCCACTTGGCTA-CCCCGCT 99803
                           i   vv  --  v i     --viii   v     i--i i -   i  v
C rnd-5_family-        597 CCTCAGTCAATCAAGGGAAC--AAAGGCCCGCCACC--ACCATCCCTGCA 552

  scaffold97|si      99804 CGCGAATCACATTGCAAACGCGGCGACGGTGAGTGCGCCTCCATTTTAAT 99853
                           i i ii ii ? v vi  v ?v i  i   i   ---ii    i  --i 
C rnd-5_family-        551 TGTGGGTTGCNTGGAGAAGGNCGTGATGGTAAGT---TTTCCACTT--GT 507

  scaffold97|si      99854 TTT-GTTTCCCCC-CCACTACCAA-AGTTTTCTCA-CGCTTTGATTTTTC 99899
                              -i        -   i -    - v        -i     vv i i  
C rnd-5_family-        506 TTTAATTTCCCCCACCATT-CCAATATTTTTCTCATTGCTTTTTTCTCTC 458

  scaffold97|si      99900 CAATTAAATTG 99910
                           iv   v i   
C rnd-5_family-        457 TCATTCAGTTG 447

Matrix = 20p43g.matrix
Kimura (with divCpGMod) = 37.17
Transitions / transversions = 1.45 (229/158)
Gap_init rate = 0.09 (125 / 1386), avg. gap size = 1.26 (158 / 125)

374 30.25 6.56 7.40 scaffold97|size472814 99073 100093 (372758) C rnd-5_family-356#Unknown (364) 1459 447 m_b1696s001i91 199807

  scaffold97|si      99073 CCCCGCTCGCGAATTACATTGCAAACGCGGCGACGGTGAGTGCGCCTCTA 99122
                                       v  i  iv vii v  iv           viv  i  v
C rnd-5_family-       1459 CCCCGCTCGCGATTTGCACGGAGGAGGCATCGACGGTGAGTTTTCCCCTT 1410

  scaffold97|si      99123 TTTTAATTTTGTTTCCCCCCCACTACCAAAGTT-TTCTCACGCTTTGATT 99171
                           v   -- i  v    i  v   i v    --  -       - iviv iv
C rnd-5_family-       1409 GTTT--TCTTTTTTCTCCACCATTCCCAA--TTATTCTCAC-CCGCCACA 1365

  scaffold97|si      99172 TTTCCAATTAAATTGCTAATCCACTGCTGGCGTCAGTGGCCCTCCCTCCC 99221
                             vi        v  i  v  i i  v    i-  ---  i i       
C rnd-5_family-       1364 TTATCAATTAAAATGTTATTCTATTGATGGCA-CA---GCTCCCCCTCCC 1319

  scaffold97|si      99222 TC--TC--CAACAGACTT---TTGAGCCAGCCACTTGGCTCCCCCGCTTG 99264
                             -- i--   vi  v  ---  v?    -    i---v    vv v iv
C rnd-5_family-       1318 TCAGTTGACAAGGGAATTAGATTCNGCCA-CCACC---ATCCCAGGGTCC 1273

  scaffold97|si      99265 CGAATCACATTGCGCGCGTGGCGACGGTGAGTGCGC--CTCCATTTTAAT 99312
                           i ii  i i v v viv i  i  i   i   vi? --   vv       
C rnd-5_family-       1272 TGGGTCGCGTGGAGAAGGCGGTGATGGTAAGTTTNCCACTCGTTTTTAAT 1223

  scaffold97|si      99313 TTTGTTTCCCCCCCACTACCAAAGTTTTCTC-ACGCTTTGAT-TTTTCCA 99360
                           ----       vv  i -  -  v       - v  ---i i-       
C rnd-5_family-       1222 ----TTTCCCCAACATT-CC-AATTTTTCTCAAAGC---AACATTTTCCA 1182

  scaffold97|si      99361 ATTAAATTGCT----AATCCAC--TGCTGGCGTCAGTGGCCCTCCCTCCC 99404
                                  iv  ---- i  vi --   ?   --  ----?        vv
C rnd-5_family-       1181 ATTAAATCCCTCTTCAGTCAGCCATGCNGGC--CA----NCCTCCCTCAG 1138

  scaffold97|si      99405 TCTCCAAGAAACTTTTGAGCCAGCCACTTGGC-TACCCCGCCGCGAATCA 99453
                             iv   ?i?iv ivv i  vv i   -v i -v v i v      v vi
C rnd-5_family-       1137 TCCGCAANGNGATCAGGGGCACGTCAC-AGACAGAGCTCTCCGCGACTAG 1089

  scaffold97|si      99454 CATTGCA-AACGCGGCGACGGTGAGTGCGCCTCCATTTTAATTTTGT-TT 99501
                            -i    -  v   ii   v i    viv --  ? ii --      -ii
C rnd-5_family-       1088 C-CTGCAGAAGGCGATGACTGCGAGTTTTC--CCNTCCT--TTTTGTCCC 1044

  scaffold97|si      99502 CCCCACTA--CCAA-AGTTTTCTCAC-GCTTTGATTTTTCCAATTAAATT 99547
                                 i --    - v     ?   -    ---i               
C rnd-5_family-       1043 CCCCACCATTCCAATATTTTTCNCACAGCTT---CTTTTCCAATTAAATT 997

  scaffold97|si      99548 GCTAATCCACTGCTGGCGTCAGTGGCCCTCCCTCCCTCTCCAACAGACTT 99597
                               v  vii  viv   iii ivi         vv  vvi  vi iv i
C rnd-5_family-        996 GCTATTCAGTTGACCGCGCTGGCCACCCTCCCTCAGTCAGTAAAGGGATC 947

  scaffold97|si      99598 TTGAGCCTGCCACTTGGCTCCCCCGCT-TGCGAATCACATTGCGCGCGT- 99645
                           vv i   i i ----- v v  vv   - v  ---  ?v v  v   iv-
C rnd-5_family-        946 AAGGGCCCGTC-----GATGCCAAGCTCTCCG---CANCTAGCCCGCAGA 905

  scaffold97|si      99646 -GGCGACG---GTGAGTGCACCTCTATTTTAATTTTGTTTCCCCCTACCA 99691
                           -       ---      viv  i  ------vi   v        i    
C rnd-5_family-        904 AGGCGACGGCTGTGAGTTTTCCCCT------CCTTTTTTTCCCCCCACCA 861

  scaffold97|si      99692 ---AAGTTTTCTCACGCTTTGATTTCTCCAATTAAATTGCTAATCCACTG 99738
                           ---v v ?     ?   ? i-v   i       i        v ?vii? 
C rnd-5_family-        860 TTCCATTNTTCTCNCGCNTC-CTTTTTCCAATTGAATTGCTATTNAGTNG 812

  scaffold97|si      99739 CTGGCGTCAGTGGCCCTCTCTCCCTCTCCAAGGAACTTTGGAGCCAGCCA 99788
                           vi? i iii i? ?    i i vv  viv    i vivi  -v  v    
C rnd-5_family-        811 GCNGTGCTGGCNGNCCTCCCCCGGTCATAAAGGGAACACGG-TCCCGCCA 763

  scaffold97|si      99789 CTTGGCTACCCCGC--TCGCGAATCACATTGCAAACGCGGCGACGGTGAG 99836
                             --  i ii  i --i  v ii  i i v vi  v i vi         
C rnd-5_family-        762 CT--GCCATTCCACATCCGAGGGTCGCGTGGAGAAGGTGCTGACGGTGAG 715

  scaffold97|si      99837 TGCGCCTC-CATTTTAATTTTGTTTCCCCCCCACTA-CCAAAGTTTTCTC 99884
                            vi     - i v iv  ----       ii i i -i v  v       
C rnd-5_family-        714 TTTGCCTCTCGTGTCTAT----TTTCCCCTTCGCCATTCCAATTTTTCTC 669

  scaffold97|si      99885 AC-GC------TTTGATT---------TTTCCAATTAAATTGCTAATCCA 99918
                             -  ------  iv   ---------    i i  v     i iv ---
C rnd-5_family-        668 ACAGCAACTTTTTCTATTCATATCGTATTTCTAGTTCAATTGTTGTT--- 622

  scaffold97|si      99919 CTGCTGGCTTCA---GTGGCCCTCCCTCCCTC--TC----CAACAGACTT 99959
                              i   iiv  ---  vi         vv  --  ----v    i ---
C rnd-5_family-        621 CTGTTGGTCACACAGGTCACCCTCCCTCAGTCAATCAAGGGAACAAA--- 575

  scaffold97|si      99960 TTGAGCCTGCCACTTGGCTCCCCCGCTCGCGAATCATATTGCGCGCATGG 100009
                           ---i   i     -iiv vi   i  vi i ii iii? v v vivi?v 
C rnd-5_family-        574 ---GGCCCGCCAC-CACCATCCCTGCATGTGGGTTGCNTGGAGAAGGNCG 529

  scaffold97|si     100010 CAACGGTGAGTGTGCCTCCATTTTAATTTT-GTTTCCCCC-CCACTACCA 100057
                           ii i   i   v ---    i  --i    -i        -   i -   
C rnd-5_family-        528 TGATGGTAAGTTT---TCCACTT--GTTTTAATTTCCCCCACCATT-CCA 485

  scaffold97|si     100058 A-AGTTTTCTCA-CGCTTTGATTTCTCCAATTAAATTG 100093
                            - v        -i     vv i    iv   v i   
C rnd-5_family-        484 ATATTTTTCTCATTGCTTTTTTCTCTCTCATTCAGTTG 447

Matrix = 20p43g.matrix
Kimura (with divCpGMod) = 38.06
Transitions / transversions = 1.18 (155/131)
Gap_init rate = 0.11 (108 / 1020), avg. gap size = 1.31 (142 / 108)

425 30.07 4.70 8.19 scaffold97|size472814 99600 100280 (372571) C rnd-5_family-356#Unknown (346) 1477 819 m_b1696s001i93 199807

  scaffold97|si      99600 GAGCCTGCCACTTGGCTCCCCCGCTTGCGAATCACATTGCGCGCGTGGCG 99649
                             v  i     ivvvv i       i    v ii  iv v viv iiv  
C rnd-5_family-       1477 GATCCCGCCACCACCATTCCCCGCTCGCGATTTGCACGGAGGAGGCATCG 1428

  scaffold97|si      99650 ACGGTGAGTGCACCTCTATTTTAATTTTGTTTCC-CCCTACCAAAGTTTT 99698
                                    viv  i  vv   vv    v i   -  v v  v  v v  
C rnd-5_family-       1427 ACGGTGAGTTTTCCCCTTGTTTTCTTTTTTCTCCACCATTCCCAATTATT 1378

  scaffold97|si      99699 CTCACGCTTTGATTTCTCCAATTAAATTGCTAATCCACTGCTGGCGTCAG 99748
                                v viiivv  v -        v  i  v  i i  v    i-  -
C rnd-5_family-       1377 CTCACCCGCCACATTAT-CAATTAAAATGTTATTCTATTGATGGCA-CA- 1331

  scaffold97|si      99749 TGGCCCTCTCTCCCTC--TC--CAAGGAACTTTGGAGCCAGCCACTTGGC 99794
                           --  i i i       -- i--     i v-  i  vi ?     i--i 
C rnd-5_family-       1330 --GCTCCCCCTCCCTCAGTTGACAAGGGAA-TTAGATTCNGCCACC--AC 1286

  scaffold97|si      99795 TACCCC--GCTCGCGAATCACATTGCAAACGCGGCGACGGTGAGTGCGC- 99841
                           i i   -- v  vi ii  i i v vi  v    i  i   i   vi? -
C rnd-5_family-       1285 CATCCCAGGGTCCTGGGTCGCGTGGAGAAGGCGGTGATGGTAAGTTTNCC 1236

  scaffold97|si      99842 -CTCCATTTTAATTTTGTTTCCCCCCCACTACCAAAGTTTTCTC-ACGCT 99889
                           -   vv       ----       vv  i -  -  v       - v  -
C rnd-5_family-       1235 ACTCGTTTTTAAT----TTTCCCCAACATT-CC-AATTTTTCTCAAAGC- 1193

  scaffold97|si      99890 TTGAT-TTTTCCAATTAAATTGCT----AATCCAC--TGCTGGCTTCAGT 99932
                           --i i-              iv  ---- i  vi --   ?   --  --
C rnd-5_family-       1192 --AACATTTTCCAATTAAATCCCTCTTCAGTCAGCCATGCNGGC--CA-- 1149

  scaffold97|si      99933 GGCCCTCCCTCCCTCTCCAACAGACTTTTGAGCCTGCCAC---TTG-GCT 99978
                           --?        vv  iv   ?i?iv ivv i  vi i   ---iv -   
C rnd-5_family-       1148 --NCCTCCCTCAGTCCGCAANGNGATCAGGGGCACGTCACAGACAGAGCT 1101

  scaffold97|si      99979 CCCCCGCTCGCGAATCATATTGCGCGCATGGCAACG---GTGAGTGTGCC 100025
                            i -----     v viiv ---  iv v   i i --- i    v v -
C rnd-5_family-       1100 CTC-----CGCGACTAGCCT---GCAGAAGGCGATGACTGCGAGTTTTC- 1060

  scaffold97|si     100026 TCCATTTTAATTTTGTTTCCCCCCCACTA--CCAA-AGTTTTCTCAC-GC 100071
                           -  ? ii --     --          i --    - v     ?   -  
C rnd-5_family-       1059 -CCNTCCT--TTTTG--TCCCCCCCACCATTCCAATATTTTTCNCACAGC 1015

  scaffold97|si     100072 TTTGATTTCTCCAATTAAATTGCTATCCTCTTAATGGCATCAACACCCCT 100121
                             ---i  i                 i vv  i iv  iiiii vv    
C rnd-5_family-       1014 TT---CTTTTCCAATTAAATTGCTATTCAGTTGACCGCGCTGGCCACCCT 968

  scaffold97|si     100122 CCCTCCTTCTCCAAGAGACTTTTGAGCCTGCCAATTGTATCAACAGCT-- 100169
                                vv  vvi  ii iv ivv i   i i i --- ii  --    --
C rnd-5_family-        967 CCCTCAGTCAGTAAAGGGATCAAGGGCCCGTCGA---TGCCA--AGCTCT 923

  scaffold97|si     100170 -CACGATTCGCTTAAAGAAAGAGGCAGAGGTGAGTGCTGCTCTTTTTCCC 100218
                           - i i?i v  iiiv    i v i i vv      vi v i  -----  
C rnd-5_family-        922 CCGCANCTAGCCCGCAGAAGGCGACGGCTGTGAGTTTTCCCCT-----CC 878

  scaffold97|si     100219 TTTTGCTTCCCCTCCCCACTTCCATCCTTATCTCACCTTCAATTGTTCC- 100267
                               -i      i v   -      i?  v  ? i ? i --  v    -
C rnd-5_family-        877 TTTT-TTTCCCCCCACCA-TTCCATTNTTCTCNCGCNTCC--TTTTTCCA 832

  scaffold97|si     100268 TTTGAATTGCTAT 100280
                           v            
C rnd-5_family-        831 ATTGAATTGCTAT 819

Matrix = 20p43g.matrix
Kimura (with divCpGMod) = 35.82
Transitions / transversions = 1.19 (102/86)
Gap_init rate = 0.11 (73 / 680), avg. gap size = 1.18 (86 / 73)


1053 9.55 0.00 1.27 scaffold97|size472814 100107 100265 (372586) rnd-1_family-242#Unknown 1 157 (0) m_b1696s001i95 199808

  scaffold97|si     100107 GGCATCAACACCCCTCCCTCCTTCTCCAAGAGACTTTTGAGCCTGCCAAT 100156
                                    i           i                          v 
  rnd-1_family-          1 GGCATCAACGCCCCTCCCTCCCTCTCCAAGAGACTTTTGAGCCTGCCACT 50

  scaffold97|si     100157 TGTATCAACAGCTCACGATTCGCTTAAAGAAAGAGGCAGAGGTGAGTGCT 100206
                                         i   v  v ? vi      ?   ii?          
  rnd-1_family-         51 TGTATCAACAGCTCGCGAATCCCNTTGAGAAAGNGGCGANGGTGAGTGCT 100

  scaffold97|si     100207 GCTCTTTTTCCCTTTTGCTTCCCCTCCCCACTTCCATCCTTATCTCACCT 100256
                               i    i             --       ?   ? v  ?        
  rnd-1_family-        101 GCTCCTTTTTCCTTTTGCTTCCC--CCCCACTNCCANCGTTNTCTCACCT 148

  scaffold97|si     100257 TCAATTGTT 100265
                             i   v  
  rnd-1_family-        149 TCGATTTTT 157

Matrix = 20p43g.matrix
Kimura (with divCpGMod) = 7.97
Transitions / transversions = 1.50 (9/6)
Gap_init rate = 0.01 (2 / 158), avg. gap size = 1.00 (2 / 2)


1392 29.71 5.34 6.10 scaffold97|size472814 98524 99910 (372941) C rnd-5_family-356#Unknown (0) 1823 447 m_b1696s001i89 199807

  scaffold97|si      98524 AGTTTCAAATTCCGACCGGAATTCTGCAGAATTC-GAGTTCTACCG-AAA 98571
                                 i       ii                  -  i    ii  -   
C rnd-5_family-       1823 AGTTTCGAATTCCGGTCGGAATTCTGCAGAATTCTGAATTCTGTCGGAAA 1774

  scaffold97|si      98572 TTACTGCAAATTTTTCCAGAAACCACGC-CCGTGGTTCCGTTTTTC--TA 98618
                                 i?    vvv      -     i-   vv           i--v 
C rnd-5_family-       1773 TTACTGTNAATTAGACCAGAA-CCACGTTCCGACGTTCCGTTTTTTAAGA 1725

  scaffold97|si      98619 TTTTATTATTAGACCAGAATCTACATATTTAGCTTGAATATGTGACATCA 98668
                                --       i    ii  ii       v i   v          i
C rnd-5_family-       1724 TTTTA--ATTAGACTAGAACTTATGTATTTAGATCGAAGATGTGACATCG 1677

  scaffold97|si      98669 GAATACATAGGAGTCTATCCGGAACTATTGCAG-AACCACAAAAACGGTA 98717
                               iii i      -i - i    vv ii   -       v   i    
C rnd-5_family-       1676 GAATGTGTGGGAGTC-GT-CAGAACGTTCACAGTAACCACACAAATGGTA 1629

  scaffold97|si      98718 TCCAAAAATGACCACGTGCCACATCAACACACACGCGTG---TGTCTGCT 98764
                                i --v i  v  iviiiii   ---ii i     ---  -  -  
C rnd-5_family-       1628 TCCAAGA--TATCAAGTAGTGTGCCAA---GTATGCGTGAAATG-CT-CT 1586

  scaffold97|si      98765 CATCGCATTTTCATTGCCATTATCAC-ACACCGCAAAAACGAATTCACCA 98813
                            i  v        v?    ii i   -  v v  iiv   v  -iv    
C rnd-5_family-       1585 CGTCTCATTTTCAGNGCCACCACCACAACTCGGCGGTAACTAA-CAACCA 1537

  scaffold97|si      98814 TGGGATTTCG--TTAGCCCGCTTCTCCATCATTGCT--CCCTC-ATTCTG 98858
                                   i --  i v v --        vi v  --i    -i   vv
C rnd-5_family-       1536 TGGGATTTTGATTTGGACGG--TCTCCATCCCTCCTAATCCTCGGTTCAC 1489

  scaffold97|si      98859 AAATTAAAAAGCATTGCCTGCCACT-TCGCGTCCCGCTAGCGAATTGCAC 98907
                             ivvi  v iv  --  i     i-i iivi      v    v      
C rnd-5_family-       1488 AAGGGGAATAAGAT--CCCGCCACCACCATTCCCCGCTCGCGATTTGCAC 1441

  scaffold97|si      98908 CGGCAACACGGCGACGGTGAGTGCTTTTCCCTTTG---TCATTTGGCTTC 98954
                           v ivi vi iv          ---       i   ---  v   vv -  
C rnd-5_family-       1440 GGAGGAGGCATCGACGGTGAG---TTTTCCCCTTGTTTTCTTTTTTC-TC 1395

  scaffold97|si      98955 CTCCATT-TCAATTATTTTCTCACTCACGTGAGATTTTTCCAATTAAATT 99003
                            v     -i      --       i--  iv v   v --        v 
C rnd-5_family-       1394 CACCATTCCCAATTA--TTCTCACC--CGCCACATTAT--CAATTAAAAT 1351

  scaffold97|si      99004 GCTATTCCATCGCAGCGTCAGTGGCCCTCCCTCCCTC--TC--CAAGAAA 99049
                            i     i  i --ii v  -ii  i i         -- i--    ii 
C rnd-5_family-       1350 GTTATTCTATTG--ATGGCA-CAGCTCCCCCTCCCTCAGTTGACAAGGGA 1304

  scaffold97|si      99050 CTTTTGAGCCAGCCACTTGGCTACCCC--GCTCGCGAATTACATTGCAAA 99097
                           v-  v  vi ?     i--i i i   -- v  vi ii ii i v vi  
C rnd-5_family-       1303 A-TTAGATTCNGCCACC--ACCATCCCAGGGTCCTGGGTCGCGTGGAGAA 1257

  scaffold97|si      99098 CGCGGCGACGGTGAGTGCGC--CTCTATTTTAATTTTGTTTCCCCCCCAC 99145
                           v    i  i   i   vi? --   vv       ----       vv  i
C rnd-5_family-       1256 GGCGGTGATGGTAAGTTTNCCACTCGTTTTTAAT----TTTCCCCAACAT 1211

  scaffold97|si      99146 TACCAAAGTTTTCTC-ACGCTTTGAT-TTTTCCAATTAAATTGCT----A 99189
                            -  -  v       - v  ---i i-              iv  ---- 
C rnd-5_family-       1210 T-CC-AATTTTTCTCAAAGC---AACATTTTCCAATTAAATCCCTCTTCA 1166

  scaffold97|si      99190 ATCCAC--TGCTGGCGTCAGTGGCCCTCCCTCCCTCTCCAACAGACTTTT 99237
                           i  vi --   ?   --  ----?        vv  iv   ?i?iv ivv
C rnd-5_family-       1165 GTCAGCCATGCNGGC--CA----NCCTCCCTCAGTCCGCAANGNGATCAG 1122

  scaffold97|si      99238 GAGCCAGCCAC---TTG-GCTCCCCCGCTTGCGAATCACATTGC-GCGCG 99282
                            i  vv i   ---iv -    i  -----    v vi -i   - viv 
C rnd-5_family-       1121 GGGCACGTCACAGACAGAGCTCTCC-----GCGACTAGC-CTGCAGAAGG 1078

  scaffold97|si      99283 TGGCGACGGTGAGTGCGCCTCCATTTTAATTTTGTTTCCCCCCCACTA-- 99330
                           i ii   v i    viv --  ? ii --     --          i --
C rnd-5_family-       1077 CGATGACTGCGAGTTTTC--CCNTCCT--TTTTG--TCCCCCCCACCATT 1034

  scaffold97|si      99331 CCAA-AGTTTTCTCAC-GCTTTGATTTTTCCAATTAAATTGCTAATCCAC 99378
                               - v     ?   -    ---i                   v  vii
C rnd-5_family-       1033 CCAATATTTTTCNCACAGCTT---CTTTTCCAATTAAATTGCTATTCAGT 987

  scaffold97|si      99379 TGCTGGCGTCAGTGGCCCTCCCTCCCTCTCCAAGAAACTTTTGAGCCAGC 99428
                             viv   iii ivi         vv  vvi  iiiiv ivv i   v i
C rnd-5_family-        986 TGACCGCGCTGGCCACCCTCCCTCAGTCAGTAAAGGGATCAAGGGCCCGT 937

  scaffold97|si      99429 CACTTGGCTACCCCGCCGCGAATCACATTGCA-AACGCGGCGACGGTGAG 99477
                            iv-  v v v i v    i?v vi -ii   -  v   i  i v     
C rnd-5_family-        936 CGA-TGCCAAGCTCTCCGCANCTAGC-CCGCAGAAGGCGACGGCTGTGAG 889

  scaffold97|si      99478 TGCGCCTCCATTTTAATTTTGTTTCCCCACTACCAAAGTTTTCTCACGCT 99527
                            viv  i -- ii --    v ii      i iivv v ?     ?   ?
C rnd-5_family-        888 TTTTCCCC--TCCT--TTTTTTCCCCCCACCATTCCATTNTTCTCNCGCN 843

  scaffold97|si      99528 TTGATTTTTCCAATTAAATTGCTAATCCACTGCTGGCGTCAGTGGCCCTC 99577
                            i-v           i        v ?vii? vi? i iii i? ?    
C rnd-5_family-        842 TC-CTTTTTCCAATTGAATTGCTATTNAGTNGGCNGTGCTGGCNGNCCTC 794

  scaffold97|si      99578 CCTCCCTCTCCAACAGACTTTTGAGCCTGCCACTTGGC--TCCCCCGCTT 99625
                             i vv  viv  vi  v-ivi iv  i      --  -- i  v iiii
C rnd-5_family-        793 CCCCGGTCATAAAGGGAA-CACGGTCCCGCCACT--GCCATTCCACATCC 747

  scaffold97|si      99626 GCGAATCACATTGCGCGCGTGGCGACGGTGAGTGCACCTCT-ATTTTAAT 99674
                            v ii  i i v v viv   vi          vii     -i v iv  
C rnd-5_family-        746 GAGGGTCGCGTGGAGAAGGTGCTGACGGTGAGTTTGCCTCTCGTGTCTAT 697

  scaffold97|si      99675 TTT--GTTTCCCCCTACCAAAGTTTTCTCAC-GC------TTTGATT--- 99712
                              --vi   v  v v  -  v         -  ------  iv   ---
C rnd-5_family-        696 TTTCCCCTTCGCCATTCC-AATTTTTCTCACAGCAACTTTTTCTATTCAT 648

  scaffold97|si      99713 ------TCTCCAATTAAATTGCTAATCCACTGCTGGCGTCAGTGGCCCTC 99756
                           ------ i  i i  v     i iv  iii  v vi iivi  vi     
C rnd-5_family-        647 ATCGTATTTCTAGTTCAATTGTTGTTCTGTTGGTCACACAGGTCACCCTC 598

  scaffold97|si      99757 TCTCCCTC--TCCAAGGAACTTTGGAGCCAGCCACTTGGCTA-CCCCGCT 99803
                           i   vv  --  v i     --viii   v     i--i i -   i  v
C rnd-5_family-        597 CCTCAGTCAATCAAGGGAAC--AAAGGCCCGCCACC--ACCATCCCTGCA 552

  scaffold97|si      99804 CGCGAATCACATTGCAAACGCGGCGACGGTGAGTGCGCCTCCATTTTAAT 99853
                           i i ii ii ? v vi  v ?v i  i   i   ---ii    i  --i 
C rnd-5_family-        551 TGTGGGTTGCNTGGAGAAGGNCGTGATGGTAAGT---TTTCCACTT--GT 507

  scaffold97|si      99854 TTT-GTTTCCCCC-CCACTACCAA-AGTTTTCTCA-CGCTTTGATTTTTC 99899
                              -i        -   i -    - v        -i     vv i i  
C rnd-5_family-        506 TTTAATTTCCCCCACCATT-CCAATATTTTTCTCATTGCTTTTTTCTCTC 458

  scaffold97|si      99900 CAATTAAATTG 99910
                           iv   v i   
C rnd-5_family-        457 TCATTCAGTTG 447

Matrix = 20p43g.matrix
Kimura (with divCpGMod) = 37.17
Transitions / transversions = 1.45 (229/158)
Gap_init rate = 0.09 (125 / 1386), avg. gap size = 1.26 (158 / 125)

374 30.25 6.56 7.40 scaffold97|size472814 99073 100093 (372758) C rnd-5_family-356#Unknown (364) 1459 447 m_b1696s001i91 199807

  scaffold97|si      99073 CCCCGCTCGCGAATTACATTGCAAACGCGGCGACGGTGAGTGCGCCTCTA 99122
                                       v  i  iv vii v  iv           viv  i  v
C rnd-5_family-       1459 CCCCGCTCGCGATTTGCACGGAGGAGGCATCGACGGTGAGTTTTCCCCTT 1410

  scaffold97|si      99123 TTTTAATTTTGTTTCCCCCCCACTACCAAAGTT-TTCTCACGCTTTGATT 99171
                           v   -- i  v    i  v   i v    --  -       - iviv iv
C rnd-5_family-       1409 GTTT--TCTTTTTTCTCCACCATTCCCAA--TTATTCTCAC-CCGCCACA 1365

  scaffold97|si      99172 TTTCCAATTAAATTGCTAATCCACTGCTGGCGTCAGTGGCCCTCCCTCCC 99221
                             vi        v  i  v  i i  v    i-  ---  i i       
C rnd-5_family-       1364 TTATCAATTAAAATGTTATTCTATTGATGGCA-CA---GCTCCCCCTCCC 1319

  scaffold97|si      99222 TC--TC--CAACAGACTT---TTGAGCCAGCCACTTGGCTCCCCCGCTTG 99264
                             -- i--   vi  v  ---  v?    -    i---v    vv v iv
C rnd-5_family-       1318 TCAGTTGACAAGGGAATTAGATTCNGCCA-CCACC---ATCCCAGGGTCC 1273

  scaffold97|si      99265 CGAATCACATTGCGCGCGTGGCGACGGTGAGTGCGC--CTCCATTTTAAT 99312
                           i ii  i i v v viv i  i  i   i   vi? --   vv       
C rnd-5_family-       1272 TGGGTCGCGTGGAGAAGGCGGTGATGGTAAGTTTNCCACTCGTTTTTAAT 1223

  scaffold97|si      99313 TTTGTTTCCCCCCCACTACCAAAGTTTTCTC-ACGCTTTGAT-TTTTCCA 99360
                           ----       vv  i -  -  v       - v  ---i i-       
C rnd-5_family-       1222 ----TTTCCCCAACATT-CC-AATTTTTCTCAAAGC---AACATTTTCCA 1182

  scaffold97|si      99361 ATTAAATTGCT----AATCCAC--TGCTGGCGTCAGTGGCCCTCCCTCCC 99404
                                  iv  ---- i  vi --   ?   --  ----?        vv
C rnd-5_family-       1181 ATTAAATCCCTCTTCAGTCAGCCATGCNGGC--CA----NCCTCCCTCAG 1138

  scaffold97|si      99405 TCTCCAAGAAACTTTTGAGCCAGCCACTTGGC-TACCCCGCCGCGAATCA 99453
                             iv   ?i?iv ivv i  vv i   -v i -v v i v      v vi
C rnd-5_family-       1137 TCCGCAANGNGATCAGGGGCACGTCAC-AGACAGAGCTCTCCGCGACTAG 1089

  scaffold97|si      99454 CATTGCA-AACGCGGCGACGGTGAGTGCGCCTCCATTTTAATTTTGT-TT 99501
                            -i    -  v   ii   v i    viv --  ? ii --      -ii
C rnd-5_family-       1088 C-CTGCAGAAGGCGATGACTGCGAGTTTTC--CCNTCCT--TTTTGTCCC 1044

  scaffold97|si      99502 CCCCACTA--CCAA-AGTTTTCTCAC-GCTTTGATTTTTCCAATTAAATT 99547
                                 i --    - v     ?   -    ---i               
C rnd-5_family-       1043 CCCCACCATTCCAATATTTTTCNCACAGCTT---CTTTTCCAATTAAATT 997

  scaffold97|si      99548 GCTAATCCACTGCTGGCGTCAGTGGCCCTCCCTCCCTCTCCAACAGACTT 99597
                               v  vii  viv   iii ivi         vv  vvi  vi iv i
C rnd-5_family-        996 GCTATTCAGTTGACCGCGCTGGCCACCCTCCCTCAGTCAGTAAAGGGATC 947

  scaffold97|si      99598 TTGAGCCTGCCACTTGGCTCCCCCGCT-TGCGAATCACATTGCGCGCGT- 99645
                           vv i   i i ----- v v  vv   - v  ---  ?v v  v   iv-
C rnd-5_family-        946 AAGGGCCCGTC-----GATGCCAAGCTCTCCG---CANCTAGCCCGCAGA 905

  scaffold97|si      99646 -GGCGACG---GTGAGTGCACCTCTATTTTAATTTTGTTTCCCCCTACCA 99691
                           -       ---      viv  i  ------vi   v        i    
C rnd-5_family-        904 AGGCGACGGCTGTGAGTTTTCCCCT------CCTTTTTTTCCCCCCACCA 861

  scaffold97|si      99692 ---AAGTTTTCTCACGCTTTGATTTCTCCAATTAAATTGCTAATCCACTG 99738
                           ---v v ?     ?   ? i-v   i       i        v ?vii? 
C rnd-5_family-        860 TTCCATTNTTCTCNCGCNTC-CTTTTTCCAATTGAATTGCTATTNAGTNG 812

  scaffold97|si      99739 CTGGCGTCAGTGGCCCTCTCTCCCTCTCCAAGGAACTTTGGAGCCAGCCA 99788
                           vi? i iii i? ?    i i vv  viv    i vivi  -v  v    
C rnd-5_family-        811 GCNGTGCTGGCNGNCCTCCCCCGGTCATAAAGGGAACACGG-TCCCGCCA 763

  scaffold97|si      99789 CTTGGCTACCCCGC--TCGCGAATCACATTGCAAACGCGGCGACGGTGAG 99836
                             --  i ii  i --i  v ii  i i v vi  v i vi         
C rnd-5_family-        762 CT--GCCATTCCACATCCGAGGGTCGCGTGGAGAAGGTGCTGACGGTGAG 715

  scaffold97|si      99837 TGCGCCTC-CATTTTAATTTTGTTTCCCCCCCACTA-CCAAAGTTTTCTC 99884
                            vi     - i v iv  ----       ii i i -i v  v       
C rnd-5_family-        714 TTTGCCTCTCGTGTCTAT----TTTCCCCTTCGCCATTCCAATTTTTCTC 669

  scaffold97|si      99885 AC-GC------TTTGATT---------TTTCCAATTAAATTGCTAATCCA 99918
                             -  ------  iv   ---------    i i  v     i iv ---
C rnd-5_family-        668 ACAGCAACTTTTTCTATTCATATCGTATTTCTAGTTCAATTGTTGTT--- 622

  scaffold97|si      99919 CTGCTGGCTTCA---GTGGCCCTCCCTCCCTC--TC----CAACAGACTT 99959
                              i   iiv  ---  vi         vv  --  ----v    i ---
C rnd-5_family-        621 CTGTTGGTCACACAGGTCACCCTCCCTCAGTCAATCAAGGGAACAAA--- 575

  scaffold97|si      99960 TTGAGCCTGCCACTTGGCTCCCCCGCTCGCGAATCATATTGCGCGCATGG 100009
                           ---i   i     -iiv vi   i  vi i ii iii? v v vivi?v 
C rnd-5_family-        574 ---GGCCCGCCAC-CACCATCCCTGCATGTGGGTTGCNTGGAGAAGGNCG 529

  scaffold97|si     100010 CAACGGTGAGTGTGCCTCCATTTTAATTTT-GTTTCCCCC-CCACTACCA 100057
                           ii i   i   v ---    i  --i    -i        -   i -   
C rnd-5_family-        528 TGATGGTAAGTTT---TCCACTT--GTTTTAATTTCCCCCACCATT-CCA 485

  scaffold97|si     100058 A-AGTTTTCTCA-CGCTTTGATTTCTCCAATTAAATTG 100093
                            - v        -i     vv i    iv   v i   
C rnd-5_family-        484 ATATTTTTCTCATTGCTTTTTTCTCTCTCATTCAGTTG 447

Matrix = 20p43g.matrix
Kimura (with divCpGMod) = 38.06
Transitions / transversions = 1.18 (155/131)
Gap_init rate = 0.11 (108 / 1020), avg. gap size = 1.31 (142 / 108)

425 30.07 4.70 8.19 scaffold97|size472814 99600 100280 (372571) C rnd-5_family-356#Unknown (346) 1477 819 m_b1696s001i93 199807

  scaffold97|si      99600 GAGCCTGCCACTTGGCTCCCCCGCTTGCGAATCACATTGCGCGCGTGGCG 99649
                             v  i     ivvvv i       i    v ii  iv v viv iiv  
C rnd-5_family-       1477 GATCCCGCCACCACCATTCCCCGCTCGCGATTTGCACGGAGGAGGCATCG 1428

  scaffold97|si      99650 ACGGTGAGTGCACCTCTATTTTAATTTTGTTTCC-CCCTACCAAAGTTTT 99698
                                    viv  i  vv   vv    v i   -  v v  v  v v  
C rnd-5_family-       1427 ACGGTGAGTTTTCCCCTTGTTTTCTTTTTTCTCCACCATTCCCAATTATT 1378

  scaffold97|si      99699 CTCACGCTTTGATTTCTCCAATTAAATTGCTAATCCACTGCTGGCGTCAG 99748
                                v viiivv  v -        v  i  v  i i  v    i-  -
C rnd-5_family-       1377 CTCACCCGCCACATTAT-CAATTAAAATGTTATTCTATTGATGGCA-CA- 1331

  scaffold97|si      99749 TGGCCCTCTCTCCCTC--TC--CAAGGAACTTTGGAGCCAGCCACTTGGC 99794
                           --  i i i       -- i--     i v-  i  vi ?     i--i 
C rnd-5_family-       1330 --GCTCCCCCTCCCTCAGTTGACAAGGGAA-TTAGATTCNGCCACC--AC 1286

  scaffold97|si      99795 TACCCC--GCTCGCGAATCACATTGCAAACGCGGCGACGGTGAGTGCGC- 99841
                           i i   -- v  vi ii  i i v vi  v    i  i   i   vi? -
C rnd-5_family-       1285 CATCCCAGGGTCCTGGGTCGCGTGGAGAAGGCGGTGATGGTAAGTTTNCC 1236

  scaffold97|si      99842 -CTCCATTTTAATTTTGTTTCCCCCCCACTACCAAAGTTTTCTC-ACGCT 99889
                           -   vv       ----       vv  i -  -  v       - v  -
C rnd-5_family-       1235 ACTCGTTTTTAAT----TTTCCCCAACATT-CC-AATTTTTCTCAAAGC- 1193

  scaffold97|si      99890 TTGAT-TTTTCCAATTAAATTGCT----AATCCAC--TGCTGGCTTCAGT 99932
                           --i i-              iv  ---- i  vi --   ?   --  --
C rnd-5_family-       1192 --AACATTTTCCAATTAAATCCCTCTTCAGTCAGCCATGCNGGC--CA-- 1149

  scaffold97|si      99933 GGCCCTCCCTCCCTCTCCAACAGACTTTTGAGCCTGCCAC---TTG-GCT 99978
                           --?        vv  iv   ?i?iv ivv i  vi i   ---iv -   
C rnd-5_family-       1148 --NCCTCCCTCAGTCCGCAANGNGATCAGGGGCACGTCACAGACAGAGCT 1101

  scaffold97|si      99979 CCCCCGCTCGCGAATCATATTGCGCGCATGGCAACG---GTGAGTGTGCC 100025
                            i -----     v viiv ---  iv v   i i --- i    v v -
C rnd-5_family-       1100 CTC-----CGCGACTAGCCT---GCAGAAGGCGATGACTGCGAGTTTTC- 1060

  scaffold97|si     100026 TCCATTTTAATTTTGTTTCCCCCCCACTA--CCAA-AGTTTTCTCAC-GC 100071
                           -  ? ii --     --          i --    - v     ?   -  
C rnd-5_family-       1059 -CCNTCCT--TTTTG--TCCCCCCCACCATTCCAATATTTTTCNCACAGC 1015

  scaffold97|si     100072 TTTGATTTCTCCAATTAAATTGCTATCCTCTTAATGGCATCAACACCCCT 100121
                             ---i  i                 i vv  i iv  iiiii vv    
C rnd-5_family-       1014 TT---CTTTTCCAATTAAATTGCTATTCAGTTGACCGCGCTGGCCACCCT 968

  scaffold97|si     100122 CCCTCCTTCTCCAAGAGACTTTTGAGCCTGCCAATTGTATCAACAGCT-- 100169
                                vv  vvi  ii iv ivv i   i i i --- ii  --    --
C rnd-5_family-        967 CCCTCAGTCAGTAAAGGGATCAAGGGCCCGTCGA---TGCCA--AGCTCT 923

  scaffold97|si     100170 -CACGATTCGCTTAAAGAAAGAGGCAGAGGTGAGTGCTGCTCTTTTTCCC 100218
                           - i i?i v  iiiv    i v i i vv      vi v i  -----  
C rnd-5_family-        922 CCGCANCTAGCCCGCAGAAGGCGACGGCTGTGAGTTTTCCCCT-----CC 878

  scaffold97|si     100219 TTTTGCTTCCCCTCCCCACTTCCATCCTTATCTCACCTTCAATTGTTCC- 100267
                               -i      i v   -      i?  v  ? i ? i --  v    -
C rnd-5_family-        877 TTTT-TTTCCCCCCACCA-TTCCATTNTTCTCNCGCNTCC--TTTTTCCA 832

  scaffold97|si     100268 TTTGAATTGCTAT 100280
                           v            
C rnd-5_family-        831 ATTGAATTGCTAT 819

Matrix = 20p43g.matrix
Kimura (with divCpGMod) = 35.82
Transitions / transversions = 1.19 (102/86)
Gap_init rate = 0.11 (73 / 680), avg. gap size = 1.18 (86 / 73)


1023 8.97 0.63 1.27 scaffold97|size472814 100290 100447 (372404) rnd-1_family-242#Unknown 1 157 (0) m_b1696s001i96 199809

  scaffold97|si     100290 GACATCTACACCCCTCCCTCCTTCTCCAAGAGACTTTTGAGCCTGCCAAT 100339
                            i    v  i           i                          v 
  rnd-1_family-          1 GGCATCAACGCCCCTCCCTCCCTCTCCAAGAGACTTTTGAGCCTGCCACT 50

  scaffold97|si     100340 TGTATCAACAGCTCACGATTCCCTTAAAGAAAGAGGCAGAGGTGAGTGCT 100389
                                         i   v    ? vi      ?   ii?          
  rnd-1_family-         51 TGTATCAACAGCTCGCGAATCCCNTTGAGAAAGNGGCGANGGTGAGTGCT 100

  scaffold97|si     100390 GCT-CTTTTTCCTTTTGCTTCCCCTCCCCACTTCCATCCTTATCTCACCT 100438
                              -                   --       ?   ? v  ?        
  rnd-1_family-        101 GCTCCTTTTTCCTTTTGCTTCCC--CCCCACTNCCANCGTTNTCTCACCT 148

  scaffold97|si     100439 TCAATTGTT 100447
                             i   v  
  rnd-1_family-        149 TCGATTTTT 157

Matrix = 20p43g.matrix
Kimura (with divCpGMod) = 7.28
Transitions / transversions = 1.33 (8/6)
Gap_init rate = 0.02 (3 / 157), avg. gap size = 1.00 (3 / 3)


1052 8.34 0.63 1.27 scaffold97|size472814 100472 100629 (372222) rnd-1_family-242#Unknown 1 157 (0) m_b1696s001i97 199810

  scaffold97|si     100472 GACATCTACACCCCTCCCTCCTTCTCCAAGAGACTTTTGAGCCTGCCAAT 100521
                            i    v  i           i                          v 
  rnd-1_family-          1 GGCATCAACGCCCCTCCCTCCCTCTCCAAGAGACTTTTGAGCCTGCCACT 50

  scaffold97|si     100522 TGTATCAACAGCTCACGAATCCCTTAAAGAAAGAGGCAGAGGTGAGTGCT 100571
                                         i        ? vi      ?   ii?          
  rnd-1_family-         51 TGTATCAACAGCTCGCGAATCCCNTTGAGAAAGNGGCGANGGTGAGTGCT 100

  scaffold97|si     100572 GCT-CTTTTTCCTTTTGCTTCCCCTCCCCACTTCCATCCTTATCTCACCT 100620
                              -                   --       ?   ? v  ?        
  rnd-1_family-        101 GCTCCTTTTTCCTTTTGCTTCCC--CCCCACTNCCANCGTTNTCTCACCT 148

  scaffold97|si     100621 TCAATTGTT 100629
                             i   v  
  rnd-1_family-        149 TCGATTTTT 157

Matrix = 20p43g.matrix
Kimura (with divCpGMod) = 6.55
Transitions / transversions = 1.60 (8/5)
Gap_init rate = 0.02 (3 / 157), avg. gap size = 1.00 (3 / 3)


1043 8.98 0.64 0.64 scaffold97|size472814 100654 100810 (372041) rnd-1_family-242#Unknown 1 157 (0) m_b1696s001i98 199811

  scaffold97|si     100654 GACATCTACGCCCCTCCCTCCTTCTCCAAGAGACTTTTGAGCCTGCCAAT 100703
                            i    v              i                          v 
  rnd-1_family-          1 GGCATCAACGCCCCTCCCTCCCTCTCCAAGAGACTTTTGAGCCTGCCACT 50

  scaffold97|si     100704 TGTATCAACAGCTCACGAATCCCTTAAAGAAAGGGGCAGAGGTGAGTGCT 100753
                                         i        ? vi      ?   ii?          
  rnd-1_family-         51 TGTATCAACAGCTCGCGAATCCCNTTGAGAAAGNGGCGANGGTGAGTGCT 100

  scaffold97|si     100754 GCT-CTTTTTCCTTTTGCTTCCCTCCCCATTTCCATCCTTATCTCACATT 100802
                              -                   -     i ?   ? v  ?      v  
  rnd-1_family-        101 GCTCCTTTTTCCTTTTGCTTCCC-CCCCACTNCCANCGTTNTCTCACCTT 149

  scaffold97|si     100803 CAATTGTT 100810
                            i   v  
  rnd-1_family-        150 CGATTTTT 157

Matrix = 20p43g.matrix
Kimura (with divCpGMod) = 7.95
Transitions / transversions = 1.33 (8/6)
Gap_init rate = 0.01 (2 / 156), avg. gap size = 1.00 (2 / 2)


27750 6.49 0.53 0.45 scaffold97|size472814 100802 104361 (368490) C rnd-1_family-184#DNA/hAT-Tag1 (0) 3563 1 m_b1696s001i99 199812

  scaffold97|si     100802 TCAATTGTTTCATTCTGATATGGAGTTGGCATCCTTCTCTCTTACATCAA 100851
                                                                             
C rnd-1_family-       3563 TCAATTGTTTCATTCTGATATGGAGTTGGCATCCTTCTCTCTTACATCAA 3514

  scaffold97|si     100852 TACAATTAATATGTCAGATCATCAAGGCCACCAATTAGGCGAGTTCATCG 100901
                                                                             
C rnd-1_family-       3513 TACAATTAATATGTCAGATCATCAAGGCCACCAATTAGGCGAGTTCATCG 3464

  scaffold97|si     100902 ATGACGATGATATATCAGATCATGAACCGCACGAACTTGACTTGGCTATT 100951
                                                                             
C rnd-1_family-       3463 ATGACGATGATATATCAGATCATGAACCGCACGAACTTGACTTGGCTATT 3414

  scaffold97|si     100952 CCCGAAGTTCCTGAAGAGGATAGTAGCATAGATGGACTACCAACATACCT 101001
                                                                             
C rnd-1_family-       3413 CCCGAAGTTCCTGAAGAGGATAGTAGCATAGATGGACTACCAACATACCT 3364

  scaffold97|si     101002 CAAGACTGTGTGGGACACCGGGAAGGTAGAGAAAACGATTCACCCTCAGA 101051
                                                                             
C rnd-1_family-       3363 CAAGACTGTGTGGGACACCGGGAAGGTAGAGAAAACGATTCACCCTCAGA 3314

  scaffold97|si     101052 CAGGGAAGAAGGTATGGAAGTGCCACTTCTGCAACGGAATGTGGTCGGAA 101101
                                                                             
C rnd-1_family-       3313 CAGGGAAGAAGGTATGGAAGTGCCACTTCTGCAACGGAATGTGGTCGGAA 3264

  scaffold97|si     101102 TGGAACCATACCAAGGCGGTCGGCCACGCCACCGGAGGCGGTAGGGACAT 101151
                                                       i                     
C rnd-1_family-       3263 TGGAACCATACCAAGGCGGTCGGCCACGTCACCGGAGGCGGTAGGGACAT 3214

  scaffold97|si     101152 CGCTAGCTGTAAGATGATTCCACCCCAGTGGAGAAAGGTATTCAGTGCAT 101201
                                                                             
C rnd-1_family-       3213 CGCTAGCTGTAAGATGATTCCACCCCAGTGGAGAAAGGTATTCAGTGCAT 3164

  scaffold97|si     101202 TTTT-AATTCTAAACTCCAAGCACGTGCCAAGAGAGCGGAGGATCTCCAT 101250
                               -                                             
C rnd-1_family-       3163 TTTTTAATTCTAAACTCCAAGCACGTGCCAAGAGAGCGGAGGATCTCCAT 3114

  scaffold97|si     101251 AACTTCAATTTGTCTCTCGCAGAAAAGGAGTCGAATGCAATGCTCCTATA 101300
                                                                             
C rnd-1_family-       3113 AACTTCAATTTGTCTCTCGCAGAAAAGGAGTCGAATGCAATGCTCCTATA 3064

  scaffold97|si     101301 CAACGCTTCAAAAGATGCATCCCTCTCTGCTAGGAATCCAAAAAGCATTC 101350
                                                                             
C rnd-1_family-       3063 CAACGCTTCAAAAGATGCATCCCTCTCTGCTAGGAATCCAAAAAGCATTC 3014

  scaffold97|si     101351 TCCTTCCAACATGGAGTTATCACTGACGCCTAACAGTTCTGTTGTCTCTA 101400
                                                                             
C rnd-1_family-       3013 TCCTTCCAACATGGAGTTATCACTGACGCCTAACAGTTCTGTTGTCTCTA 2964

  scaffold97|si     101401 CAATATCTAAACCATCAGGCGAAGTTGGCATGAAGAGGCAGAAAGTTTAT 101450
                                                                        i    
C rnd-1_family-       2963 CAATATCTAAACCATCAGGCGAAGTTGGCATGAAGAGGCAGAAAGCTTAT 2914

  scaffold97|si     101451 CACCAACAGAATTTGTCGAATACTATACCAACAAAGAAAGCTCCTCCCGA 101500
                                i               i    ?         i             
C rnd-1_family-       2913 CACCAGCAGAATTTGTCGAATGCTATNCCAACAAAGGAAGCTCCTCCCGA 2864

  scaffold97|si     101501 GGCGGAAAGGCAGCTGAGTTTGATGATAAATCACTTCATTACTGCTAACG 101550
                                  i  ?     ?      i   vi                 v   
C rnd-1_family-       2863 GGCGGAAGGGNAGCTGNGTTTGACGATCGATCACTTCATTACTGCTCACG 2814

  scaffold97|si     101551 CACTTCCATTCCATCTCTCTGAATGTCCCTTACTGAACAGGATGTTAGTG 101600
                            i     v                     i    v     i  -------
C rnd-1_family-       2813 CGCTTCCCTTCCATCTCTCTGAATGTCCCCTACTCAACAGAAT------- 2771

  scaffold97|si     101601 TTTGCAAGGAAC-A---CAACCAACTCCTACAAG-----CCACCGAGAAG 101641
                           i      i ii - ---                 -----  ?  ?  i  
C rnd-1_family-       2770 CTTGCAAAGGGCTAGGTCAACCAACTCCTACAAGTATGTCCNCCNAGGAG 2721

  scaffold97|si     101642 GACAGAGATGAGTGGCGCATTACTTGATGCAAACTACACCGCCTACCAAA 101691
                              v   i         ? i i             v i ?        i 
C rnd-1_family-       2720 GACCGAGGTGAGTGGCGNACTGCTTGATGCAAACTTCGCNGCCTACCAGA 2671

  scaffold97|si     101692 CTTCCTCCATTGCATCGCTTCTCATGAATGCCAACATTTTTGGCCTAGGT 101741
                           vvv                    ii i     i   i  v   ?  i  ?
C rnd-1_family-       2670 AGGCCTCCATTGCATCGCTTCTCGCGGATGCCGACACTTATGGNCTGGGN 2621

  scaffold97|si     101742 ATATATGGTGATGGAGCCACCATCGGTAAAATTCCCATGATGAATGTCCT 101791
                             v v   ?     ?     ?    v?    i?  ??       i     
C rnd-1_family-       2620 ATCTTTGGNGATGGNGCCACNATCGTNAAAACNCCNNTGATGAACGTCCT 2571

  scaffold97|si     101792 TGCTGCTTCGGCTGGTAACCCAAATTGTGTTCTTGACATTGTGGATTGTA 101841
                              i vi  ?v ?i i  i    i             i i  v  i    
C rnd-1_family-       2570 TGCCGGCTCNCCNAGCAATCCAAGTTGTGTTCTTGACGTCGTTGACTGTA 2521

  scaffold97|si     101842 GTCGTCACATGAGTGAAGGCGGCAAGAAAGATGCCTACTATATATGTCAG 101891
                            i  v                       i     ? iv ?   -  i   
C rnd-1_family-       2520 GCCGACACATGAGTGAAGGCGGCAAGAAGGATGCNTGGTNTAT-TGCCAG 2472

  scaffold97|si     101892 CAGATGTTGCCTAAAATGCGTTTGCTTGATCCTGATAGAAACC-TGTTTG 101940
                           ?    ?  i  ??vv     vvv v          i     i -      
C rnd-1_family-       2471 NAGATNTTACCNNTCATGCGGAAGATTGATCCTGACAGAAATCATGTTTG 2422

  scaffold97|si     101941 ATTGGATTTCATTTGATGGGGCAAGTAATGTTCAGAAAGCTGGTTCATTG 101990
                           i   ---   v        i  ??v?     i     i            
C rnd-1_family-       2421 GTTG---TTCTTTTGATGGAGCNNCNAATGTCCAGAAGGCTGGTTCATTG 2375

  scaffold97|si     101991 ATTGAACAATACTTTCCTCGATGCACTGTTACTATTGGG-GTGGAGCACA 102039
                                 v ii                     - iiv   -  ?       
C rnd-1_family-       2374 ATTGAAGAGCACTTTCCTCGATGCACTGTTA-TGCAGGGAGTNGAGCACA 2326

  scaffold97|si     102040 CTGTATCCCTTCTCTTTGGAAAAGTCATGTCCATTCGTCCAATGAAGGAA 102089
                            i  vv  ?i?v  v    ?      i  v? i    i  v  v     ?
C rnd-1_family-       2325 CCGTTGCCNCNATCATTGGNAAAGTCGTGGNCGTTCGCCCTATCAAGGAN 2276

  scaffold97|si     102090 ATGTGTGGCTTCGCTAAAAAGGTTTGTGAAAACATGTGTCCGTTTAAGAA 102139
                           v v    iv  i            -    i?  i             -  
C rnd-1_family-       2275 CTCTGTGAGTTTGCTAAAAAGGTT-GTGAGNACGTGTGTCCGTTTAA-AA 2228

  scaffold97|si     102140 TTACACAGTATCTAAGATATCGTTTTT--CTTTGTGATAGCTCAGGGAAG 102187
                                          v           --   i               ? 
C rnd-1_family-       2227 TTACACAGTATCTAACATATCGTTTTTTTCTTCGTGATAGCTCAGGGANG 2178

  scaffold97|si     102188 TTTTTGGCTCTGTCAGACATGCGCCGCACTCAGTCTTCCGGAAGATCAGT 102237
                            ?      vvi i v ?        v            vv    i   - 
C rnd-1_family-       2177 TNTTTGGCAACGCCCGNCATGCGCCCCACTCAGTCTTCGCGAAGGTCA-T 2129

  scaffold97|si     102238 CAAGTTCATAACAATGGTAAGACGCTTCTGTTCATTGAACCTTCTGAGTG 102287
                               ?   i     i       ?   vvv      i  i  v  v     
C rnd-1_family-       2128 CAAGNTCACAACAACGGTAAGANGCTGGAGTTCATCGAGCCATCGGAGTG 2079

  scaffold97|si     102288 TAGGATGGGTGGGGAGGCCCTCCAGTTACTAAGGGTCTTACGGTTGAAGG 102337
                           i  i               v i     i        vi     i      
C rnd-1_family-       2078 CAGAATGGGTGGGGAGGCCATTCAGTTGCTAAGGGTGCTACGGCTGAAGG 2029

  scaffold97|si     102338 ACACCATTATGGAG-GCAACCATGAGTAAAGTCTTCGTGGAAGAAAAGAA 102386
                             i  ?   i   i-  i-i ii   i    i?                 
C rnd-1_family-       2028 ACGCCNTTACGGAATGCG-TCGCGAGCAAAGCNTTCGTGGAAGAAAAGAA 1980

  scaffold97|si     102387 ATTCCACTTCATTAGGGAAATCGTGAGGCACGAAGGCTTTTGGGACTTAC 102436
                              i i    i  i v  ii  v  vv      i  ?             
C rnd-1_family-       1979 ATTTCGCTTCGTTGGTGAGGTCCTGTTGCACGAGGGNTTTTGGGACTTAC 1930

  scaffold97|si     102437 TCTTTGCTATTTGCCAGTGTTGGTACCCTCTGTTCCGTCTTTTGAGGCTT 102486
                                     v   v ivv  v   i  iv   vi     ?   v     
C rnd-1_family-       1929 TCTTTGCTATGTGCGAAGCTTTGTATCCCGTGTATCGTCTNTTGCGGCTT 1880

  scaffold97|si     102487 GCTGATCTTGCAATTGGAGGAATCGACAAGGTGAAGTATTATGTATGTCA 102536
                                      i  ?     i                 i ?   ii    
C rnd-1_family-       1879 GCTGATCTTGCGATNGGAGGGATCGACAAGGTGAAGTACTNTGTGCGTCA 1830

  scaffold97|si     102537 AATGGACAGACTCCTTGACTCAGGGTTGAGGAATGTTCTTCTGAAGTGGA 102586
                              ?   v                                          
C rnd-1_family-       1829 AATNGACCGACTCCTTGACTCAGGGTTGAGGAATGTTCTTCTGAAGTGGA 1780

  scaffold97|si     102587 GAAGTCCAGACTGTCCATATTACAAGCTCCTTCTCGCTTCTACTAGAAAG 102636
                                                             i               
C rnd-1_family-       1779 GAAGTCCAGACTGTCCATATTACAAGCTCCTTCTTGCTTCTACTAGAAAG 1730

  scaffold97|si     102637 ATTGACACCAGAGGAGGTCTCAGTTCATCTATTGAAGGCCTGACTGAGGA 102686
                                                  i                          
C rnd-1_family-       1729 ATTGACACCAGAGGAGGTCTCAGCTCATCTATTGAAGGCCTGACTGAGGA 1680

  scaffold97|si     102687 AACATACAAGACTGAAGAAGCAGGCAAGTACTTCTTATGTGTAAAATCCC 102736
                                                                     ?       
C rnd-1_family-       1679 AACATACAAGACTGAAGAAGCAGGCAAGTACTTCTTATGTGTNAAATCCC 1630

  scaffold97|si     102737 ATTTTCCTGACCAATACTCAATTACTTTTAACCTATTCATCATAGATGAT 102786
                                  i                                ?        i
C rnd-1_family-       1629 ATTTTCCCGACCAATACTCAATTACTTTTAACCTATTCATNATAGATGAC 1580

  scaffold97|si     102787 GAATCTAGCTCTGATGAGGACAGTGTTAGTAGTATTGAGGGAGACCAAGC 102836
                                                                        v    
C rnd-1_family-       1579 GAATCTAGCTCTGATGAGGACAGTGTTAGTAGTATTGAGGGAGACGAAGC 1530

  scaffold97|si     102837 TGCAGAGTCAGACGATGAGCCCGAACCTGAAGAGCCCATGGATGAGTTTC 102886
                           ?                                                 
C rnd-1_family-       1529 NGCAGAGTCAGACGATGAGCCCGAACCTGAAGAGCCCATGGATGAGTTTC 1480

  scaffold97|si     102887 AGAAATTGGAGTACTGGGCCAAGAAGCATGTCATGCATCATAGACCAAGG 102936
                                                                   i         
C rnd-1_family-       1479 AGAAATTGGAGTACTGGGCCAAGAAGCATGTCATGCATCACAGACCAAGG 1430

  scaffold97|si     102937 CTTTTACCTGACCACATTCGGGCAGCTTATATCTGCAGTCCACATACAGA 102986
                                          i       v                          
C rnd-1_family-       1429 CTTTTACCTGACCACGTTCGGGCCGCTTATATCTGCAGTCCACATACAGA 1380

  scaffold97|si     102987 AGTGATGAAGCATGCATTTGATGTGAATAACCTTGACCCTGAAGATCGCT 103036
                                                i i                          
C rnd-1_family-       1379 AGTGATGAAGCATGCATTTGACGCGAATAACCTTGACCCTGAAGATCGCT 1330

  scaffold97|si     103037 TGGCCTGTGAAAGGCTTTTGAAGAAGCTAATGGTCCCCGTAGGAATTGCA 103086
                                                                             
C rnd-1_family-       1329 TGGCCTGTGAAAGGCTTTTGAAGAAGCTAATGGTCCCCGTAGGAATTGCA 1280

  scaffold97|si     103087 GACGAACAAGAGCGAGAGAGGACTGAAGCAGAGGTCATTGATACCTTTCT 103136
                             ?    i                                          
C rnd-1_family-       1279 GANGAACGAGAGCGAGAGAGGACTGAAGCAGAGGTCATTGATACCTTTCT 1230

  scaffold97|si     103137 GACAGAACTAGAACTATTTCAGACAAGGAGTGGACCATTCCAGTCTCGTC 103186
                            i   i ?      v     i         i     v   v    ?? v 
C rnd-1_family-       1229 GGCAGGANTAGAACGATTTCGGACAAGGAGCGGACCCTTCAAGTCNNGGC 1180

  scaffold97|si     103187 ACATTTGGATAATTGCAGAGGACCCGAAGACAATGGCACATGTGTGGCAT 103236
                                       i   ?     i   i    ?i         ?      i
C rnd-1_family-       1179 ACATTTGGATAACTGCNGAGGATCCGGAGACNGTGGCACATGNGTGGCAC 1130

  scaffold97|si     103237 CACAAGTACTCCTATCCATTCACAAAAGTATTTGGTAAGTTTGCATGTTA 103286
                           v v  ?        i        ?i i              ?  i  i? 
C rnd-1_family-       1129 AAGAANTACTCCTACCCATTCACNGAGGTATTTGGTAAGTTNGCGTGCNA 1080

  scaffold97|si     103287 TGTGACATCCAAACCAACAGGAATTGGAG-GGCGGAGCGCCATTGGAAAG 103335
                           v i   i        i?    ?       -         ?  i       
C rnd-1_family-       1079 GGCGACGTCCAAACCGNCAGGNATTGGAGAGGCGGAGCGNCACTGGAAAG 1030

  scaffold97|si     103336 CCGTGAAGAGAAACAAGAAGGGTAAGCGGG-AAACCTCTCGACAGACAAA 103384
                              i      i                 i -      ??    i     i
C rnd-1_family-       1029 CCGCGAAGAGGAACAAGAAGGGTAAGCGAGCAAACCTNNCGACGGACAAG 980

  scaffold97|si     103385 GCCAAGAAGTTGTCATGCATCACAGCAGCCTACAGTTATGAGAGGGCACG 103434
                                    i?          i              i      i      
C rnd-1_family-        979 GCCAAGAAGCNGTCATGCATCGCAGCAGCCTACAGTCATGAGAAGGCACG 930

  scaffold97|si     103435 ATTGAGGAGAGTGGAGTCTCAGAAGGCTGGTAAACTGTGGGAAGATGATG 103484
                                                      i     i     ?     i    
C rnd-1_family-        929 ATTGAGGAGAGTGGAGTCTCAGAAGGCCGGTAAGCTGTGNGAAGACGATG 880

  scaffold97|si     103485 ACTTTGAGAATTATGATAAATTCTGCTCACAACAACTTTTGGAGATTCCT 103534
                               i    ?                   ? i?                i
C rnd-1_family-        879 ACTTCGAGANTTATGATAAATTCTGCTCANAGNAACTTTTGGAGATTCCC 830

  scaffold97|si     103535 ATGACAGTCACAAGAATTTTCAGGGCATGGGAAGAGGGTTGGGAGAAAGT 103584
                                                         ? ?            ?    
C rnd-1_family-        829 ATGACAGTCACAAGAATTTTCAGGGCATGGNANGAGGGTTGGGAGNAAGT 780

  scaffold97|si     103585 TCAGTTTAATAGTGCTGGGGATGAGAGGTTTGCTGCACGGTTTTCGGCTA 103634
                           ?   i       i  ?  ?     ?        ?              ? 
C rnd-1_family-        779 NCAGCTTAATAGCGCNGGNGATGANAGGTTTGCNGCACGGTTTTCGGCNA 730

  scaffold97|si     103635 AGTATGAAAACTTGGCATGGTATGATCCTGATTCGAAGAAGCTCATGCAC 103684
                                                                             
C rnd-1_family-        729 AGTATGAAAACTTGGCATGGTATGATCCTGATTCGAAGAAGCTCATGCAC 680

  scaffold97|si     103685 TCAGCGGTTGGGGATTGTGCAGTGTTGATAAAGCTGGACAAGAATAGTGA 103734
                                                                             
C rnd-1_family-        679 TCAGCGGTTGGGGATTGTGCAGTGTTGATAAAGCTGGACAAGAATAGTGA 630

  scaffold97|si     103735 AAGGAAGAGAGAAAAGGGAAAAGGATGGGCATATGTTCTGATGGGGATGT 103784
                                                                             
C rnd-1_family-        629 AAGGAAGAGAGAAAAGGGAAAAGGATGGGCATATGTTCTGATGGGGATGT 580

  scaffold97|si     103785 ACGATGACATATATGATGAGGACAGAAGTCGCCTGGAAAATGATCCCTGT 103834
                                                                             
C rnd-1_family-        579 ACGATGACATATATGATGAGGACAGAAGTCGCCTGGAAAATGATCCCTGT 530

  scaffold97|si     103835 AGTTATGAATTCTATGAGATGAGCAGTGCCGGTGGGGAGGATTTTTATTG 103884
                                                                             
C rnd-1_family-        529 AGTTATGAATTCTATGAGATGAGCAGTGCCGGTGGGGAGGATTTTTATTG 480

  scaffold97|si     103885 GATGGTTACCGAATTTTACAAAGTTAATCGTGTGCCTGGGTTTAGGATTT 103934
                                                        v?                   
C rnd-1_family-        479 GATGGTTACCGAATTTTACAAAGTTAATCCNGTGCCTGGGTTTAGGATTT 430

  scaffold97|si     103935 GTGCCTATGATGAGTGTGATAGTCTA-GGGAAGTGAATGACAACGACGAT 103983
                                              i      -              i        
C rnd-1_family-        429 GTGCCTATGATGAGTGTGACAGTCTAGGGGAAGTGAATGACGACGACGAT 380

  scaffold97|si     103984 GAATCAAATGATGATGACAGTGAGCCAATTGGGTGATAGAAGAGTTTGCT 104033
                                                                             
C rnd-1_family-        379 GAATCAAATGATGATGACAGTGAGCCAATTGGGTGATAGAAGAGTTTGCT 330

  scaffold97|si     104034 TTTTCCCACCATTGTGTTGTTGTGGGTTTTTTCAGCAAACTAGATAGCTG 104083
                                                                          i  
C rnd-1_family-        329 TTTTCCCACCATTGTGTTGTTGTGGGTTTTTTCAGCAAACTAGATAGTTG 280

  scaffold97|si     104084 TGTGATTTTTGTAAACATAAAGGAGAGACTACTGAGATTCTGGTGAATTA 104133
                                                                             
C rnd-1_family-        279 TGTGATTTTTGTAAACATAAAGGAGAGACTACTGAGATTCTGGTGAATTA 230

  scaffold97|si     104134 CTGGATTATTACTGGAATATTACTGGAATAATACTGGTACATTACTGGAA 104183
                                v                        ?                   
C rnd-1_family-        229 CTGGAATATTACTGGAATATTACTGGAATANTACTGGTACATTACTGGAA 180

  scaffold97|si     104184 CATTACTGGAATATTGCTGCTCATGAAGCTACACCAAGAAGACATTAGAT 104233
                                                                             
C rnd-1_family-        179 CATTACTGGAATATTGCTGCTCATGAAGCTACACCAAGAAGACATTAGAT 130

  scaffold97|si     104234 TACTGTCAGAGTTCTGATTACTGTCAAAATGACAGTAATATTACTGTGGC 104283
                                                    i    vi                 i
C rnd-1_family-        129 TACTGTCAGAGTTCTGATTACTGTCGAAATCGCAGTAATATTACTGTGGT 80

  scaffold97|si     104284 GACCGAGGAGTAGGAGTCACAGTAACGTGACATCACCTAGATCCTACCTA 104333
                                                          i                  
C rnd-1_family-         79 GACCGAGGAGTAGGAGTCACAGTAACGTGACGTCACCTAGATCCTACCTA 30

  scaffold97|si     104334 GATGAGGG-AAAATACTGGTTCTTGTACG 104361
                                   -      ?       v     
C rnd-1_family-         29 GATGAGGGAAAAATANTGGTTCTGGTACG 1

Matrix = 20p43g.matrix
Kimura (with divCpGMod) = 5.50
Transitions / transversions = 1.95 (152/78)
Gap_init rate = 0.01 (28 / 3559), avg. gap size = 1.25 (35 / 28)


2653 3.99 0.31 0.31 scaffold97|size472814 104123 104449 (368402) C rnd-1_family-777#DNA (4) 327 1 m_b1696s001i100 199813

  scaffold97|si     104123 CTGGTGAATTACTGGATTATTACTGGAATATTACTGGAATAATACTGGTA 104172
                               ? ?         v                        ?        
C rnd-1_family-        327 CTGGNGNATTACTGGAATATTACTGGAATATTACTGGAATANTACTGGTA 278

  scaffold97|si     104173 CATTACTGGAACATTACTGGAATATTGCTGCTCATGAAGCTACACCAAGA 104222
                                                                             
C rnd-1_family-        277 CATTACTGGAACATTACTGGAATATTGCTGCTCATGAAGCTACACCAAGA 228

  scaffold97|si     104223 AGACATTAGATTACTGTCAGAGTTCTGATTACTGTCAAAATGACAGTAAT 104272
                                                                     -       
C rnd-1_family-        227 AGACATTAGATTACTGTCAGAGTTCTGATTACTGTCAAAATG-CAGTAAT 179

  scaffold97|si     104273 ATTACTGTGGCGACCGAGGAGTAGGAGTCACAGTAACGTGACATCACCTA 104322
                                     i                               i       
C rnd-1_family-        178 ATTACTGTGGTGACCGAGGAGTAGGAGTCACAGTAACGTGACGTCACCTA 129

  scaffold97|si     104323 GATCCTACCTAGATGAGGG-AAAATACTGGTTCTTGTACGGAGTACCGGA 104371
                               v         i    -     v?       v  vvv          
C rnd-1_family-        128 GATCGTACCTAGATAAGGGAAAAATTNTGGTTCTGGTTATGAGTACCGGA 79

  scaffold97|si     104372 ATTCTGGTCAGTAACCAGTAACTAGTTCTGATTACTGACCCTTGGACCAG 104421
                                                                  iv  v      
C rnd-1_family-         78 ATTCTGGTCAGTAACCAGTAACTAGTTCTGATTACTGACTATTTGACCAG 29

  scaffold97|si     104422 AATCTAAAAATCGGAATTTGAAACTTAG 104449
                                                       
C rnd-1_family-         28 AATCTAAAAATCGGAATTTGAAACTTAG 1

Matrix = 20p43g.matrix
Kimura (with divCpGMod) = 3.86
Transitions / transversions = 0.44 (4/9)
Gap_init rate = 0.01 (2 / 326), avg. gap size = 1.00 (2 / 2)


63 10.62 0.00 0.00 scaffold97|size472814 104476 104576 (368275) (T)n#Simple_repeat 1 101 (0) c_b1696s251i1 199814

  scaffold97|si     104476 TTTTTTTATTTTTTTTTTTTTTTTTTTTTTGTGTTTTTTTTTTTTTTTCC 104525
                                  v                      v v               ii
  (T)n#Simple_r          1 TTTTTTTTTTTTTTTTTTTTTTTTTTTTTTTTTTTTTTTTTTTTTTTTTT 50

  scaffold97|si     104526 GTCGTGGTTTTTTTTTTTTTTTTTTTTTTTTTTTTTTTTTTTTTTTTTTT 104575
                           v iv vv                                           
  (T)n#Simple_r         51 TTTTTTTTTTTTTTTTTTTTTTTTTTTTTTTTTTTTTTTTTTTTTTTTTT 100

  scaffold97|si     104576 T 104576
                            
  (T)n#Simple_r        101 T 101

Matrix = Unknown
Transitions / transversions = 0.43 (3/7)
Gap_init rate = 0.00 (0 / 100), avg. gap size = 0.0 (0 / 0)


228 25.74 1.98 0.00 scaffold97|size472814 104592 104692 (368159) rnd-1_family-2#Unknown 93 195 (2570) m_b1696s001i101 199815

  scaffold97|si     104592 TTTTTTTTTTTTTTTGGGTGGGGATTTAATGTTTGTTTGTATTTAATTAT 104641
                                 vv   v vi vi    v   i    vi    vi   v i    i
  rnd-1_family-         93 TTTTTTGGTTTATACGCATGGGTATTCAATGACTGTTGATATGTGATTAC 142

  scaffold97|si     104642 CTCTAAAATTTTATATAAAAA-AATTTTTGGCGTGGCCAAAA-ATTTTCT 104689
                                     v   v     i-     v i  i        i-   vi i
  rnd-1_family-        143 CTCTAAAATTATATCTAAAAGCAATTTGTAGCATGGCCAAAGCATTGCCC 192

  scaffold97|si     104690 CAT 104692
                              
  rnd-1_family-        193 CAT 195

Matrix = 20p43g.matrix
Kimura (with divCpGMod) = 30.41
Transitions / transversions = 1.00 (13/13)
Gap_init rate = 0.02 (2 / 100), avg. gap size = 1.00 (2 / 2)

293 19.74 1.32 0.00 scaffold97|size472814 104610 104685 (368166) rnd-1_family-67#Unknown 97 173 (370) m_b1696s001i102 199815

  scaffold97|si     104610 TGGGGATTTAATGTTTGTTTGTATTTAATTATCTCTAAAATTTTATATAA 104659
                               v   i   ?vi    vi   v i    i          v   v   
  rnd-1_family-         97 TGGGTATTCAATNACTGTTGATATGTGATTACCTCTAAAATTATATCTAA 146

  scaffold97|si     104660 AAA-AATTTTTGGCGTGGCCAAAAATT 104685
                             i-     v i  i            
  rnd-1_family-        147 AAGCAATTTGTAGCATGGCCAAAAATT 173

Matrix = 20p43g.matrix
Kimura (with divCpGMod) = 23.48
Transitions / transversions = 1.14 (8/7)
Gap_init rate = 0.01 (1 / 75), avg. gap size = 1.00 (1 / 1)


948 20.47 4.55 11.18 scaffold97|size472814 104715 105066 (367785) C rnd-1_family-63#Unknown (251) 418 88 m_b1696s001i103 199816

  scaffold97|si     104715 CACAAAAAAATTTTTTCAATAAGAACCC-CCGCTTCAATGCTTCTCCAAA 104763
                              v       vv      iivi   v -  i         v  vi    
C rnd-1_family-        418 CACCAAAAAATGGTTTCAACGTAAACGCACCACTTCAATGCATCGTCAAA 369

  scaffold97|si     104764 ATGTGTTTAGCATTAAATATTAATGCATTATTTAAGCATCACCAAAAAAA 104813
                            i ii----- ii  iv  i-  i ii v i ---- i           v
C rnd-1_family-        368 ACGCA-----CGCTAGTTAC-AACGTGTAACT----CGTCACCAAAAAAT 329

  scaffold97|si     104814 AATTTTCTTGT----GCACAACTTACAACGTGTTACTCGTCACCAAAAAA 104859
                           ii   ivvi  ----    v             v                
C rnd-1_family-        328 GGTTTCAACGTAAACGCACCACTTACAACGTGTAACTCGTCACCAAAAAA 279

  scaffold97|si     104860 TGGTCTCAACGTAAACTCACCGCTTCAATGCATCTTTGAAAATGTTTTTA 104909
                               i           v i  i      i     v ii       v  v 
C rnd-1_family-        278 TGGTTTCAACGTAAACGCGCCACTTCAACGCATCGTCAAAAATGTGTTAA 229

  scaffold97|si     104910 GCGTTAAACGTTAACGCATTATTTAAGCATCACCAAAAAAAAGTTCAACG 104959
                                      ?                            iiv   ?   
C rnd-1_family-        228 GCGTTAAACGTNAACGCATTATTTAAGCATCACCAAAAAAGGTTTCNACG 179

  scaffold97|si     104960 TAAATATGT-ATTAAAATGTTTTTTCTCAACGCACGGACAACCTTATAAC 105008
                            ?  iiii - ii  i ------v  v     ------------ i    
C rnd-1_family-        178 TNAACGCATCACCAAGA------ATCACAACG------------TGTAAC 147

  scaffold97|si     105009 AACACACATCA-CACCAACAAAATAATTTCAATGT------ACCGCCAAA 105051
                           --------  i-      -     ii      i  ------    i    
C rnd-1_family-        146 --------TCGTCACCAA-AAAATGGTTTCAACGTAAACGCACCGTCAAA 106

  scaffold97|si     105052 AA-GA--TTTCAACGTAA 105066
                           v -  --           
C rnd-1_family-        105 CATGATGTTTCAACGTAA 88

Matrix = 20p43g.matrix
Kimura (with divCpGMod) = 19.88
Transitions / transversions = 1.91 (42/22)
Gap_init rate = 0.13 (44 / 351), avg. gap size = 1.20 (53 / 44)

365 23.14 15.09 4.87 scaffold97|size472814 104832 105149 (367702) C rnd-1_family-63#Unknown (4) 665 317 m_b1696s001i104 199816

  scaffold97|si     104832 TTACAACGTGTTACTCGTCACCAAAAAATGGTCTCAACGTAAACTCACCG 104881
                                    ? v                    i           v    i
C rnd-1_family-        665 TTACAACGTNTAACTCGTCACCAAAAAATGGTTTCAACGTAAACGCACCA 616

  scaffold97|si     104882 CTT-CAATGCATCTTTGAAAATGTTTTTAGCG----------TTAAACGT 104920
                              -   i iii ---i      v   i i  ----------  v     
C rnd-1_family-        615 CTTACAACGTGCC---AAAAATGGTTTCAACGTAAACGTGGTTTCAACGT 569

  scaffold97|si     104921 TAACGCATTATTT--AAGCATCACCAAAA-----AAAA--GTT-CAACGT 104960
                           v      ii i ?-- v     ii     ----- i v--   -      
C rnd-1_family-        568 AAACGCACCACTNCAACGCATCGTCAAAATGCGTAGACTTGTTACAACGT 519

  scaffold97|si     104961 A-AATATGT-ATT--AAAATGTTTTTTCTCAACGC--ACGGACAACCTTA 105004
                           i-  ivi  - ii--      v  ----      i--   v  v -    
C rnd-1_family-        518 GTAACTCGTCACCAAAAAATGGTT----TCAACGTAAACGCACCA-CTTA 474

  scaffold97|si     105005 TAA----CAACACACA---TC-ACACCAACAAAATAATTTCAATGT---A 105043
                           i  ----   v v ii---  -  iiv   iv vi ?  v   i  --- 
C rnd-1_family-        473 CAAGTGCCAAAAAATGGTTTCAACGTAAACGCACCANTTACAACGTGTAA 424

  scaffold97|si     105044 C----CGCCAAAAA--GATTTCAACGTAAGTTTGTAGTA---AAATGATT 105084
                            ---- i       -- i           i--i i vi ---v    vv 
C rnd-1_family-        423 CTCGTCACCAAAAAATGGTTTCAACGTAAA--CGCACCACTTCAATGCAT 376

  scaffold97|si     105085 TGTTCTAAATGCACGCACACAGTTCGACAA-ATACATATCAACGCCAAAA 105133
                           i -  v   i      ---i    --    -i ii vv  iv i      
C rnd-1_family-        375 CG-TCAAAACGCACGC---TAGTT--ACAACGTGTAACTCGTCACCAAAA 332

  scaffold97|si     105134 AATTAATTTCAACGTA 105149
                             - ii          
C rnd-1_family-        331 AA-TGGTTTCAACGTA 317

Matrix = 20p43g.matrix
Kimura (with divCpGMod) = 23.84
Transitions / transversions = 1.80 (45/25)
Gap_init rate = 0.11 (35 / 317), avg. gap size = 1.86 (65 / 35)


1666 9.01 1.55 1.16 scaffold97|size472814 104931 105188 (367663) rnd-1_family-446#Unknown 176 434 (9) m_b1696s001i105 199817

  scaffold97|si     104931 TTTAA-GCATCACCAAAAAAAAGTTCAACGTAAATATGTATTAAAATGTT 104979
                             i  - i i i      i  -           i v              
  rnd-1_family-        176 TTCAACGTACCGCCAAAAGAA-GTTCAACGTAAGTTTGTATTAAAATGTT 224

  scaffold97|si     104980 TTTTCTCAACGCACGGACAACCTTATAACAACACACATCACACCAACAAA 105029
                                 v        v  v             i            v    
  rnd-1_family-        225 TTTTCTAAACGCACGCACTACCTTATAACAACGCACATCACACCACCAAA 274

  scaffold97|si     105030 ATAATTTCAATGTACCGCCAAAAAGATTTCAACGTAAGTTTGTAGTAAAA 105079
                                                                             
  rnd-1_family-        275 ATAATTTCAATGTACCGCCAAAAAGATTTCAACGTAAGTTTGTAGTAAAA 324

  scaffold97|si     105080 TGATTTGTTCTAAATGCACGCA---CACAGTTCGACAAATACATATCAAC 105126
                                         ?       ---           -  ii    i -  
  rnd-1_family-        325 TGATTTGTTCTAAANGCACGCACACCACAGTTCGAC-AACGCATACC-AC 372

  scaffold97|si     105127 GCCAAAAAATTAATTTCAACGTACTGCCAAAAAGATTTCAATGTAAGTCC 105176
                           i   vv   v ?                ?i           i i      
  rnd-1_family-        373 ACCACCAAAATNATTTCAACGTACTGCCNGAAAGATTTCAACGCAAGTCC 422

  scaffold97|si     105177 AGAGCGCATCCA 105188
                                    v  
  rnd-1_family-        423 AGAGCGCATGCA 434

Matrix = 20p43g.matrix
Kimura (with divCpGMod) = 8.10
Transitions / transversions = 1.56 (14/9)
Gap_init rate = 0.02 (5 / 257), avg. gap size = 1.40 (7 / 5)

3560 3.10 2.65 0.43 scaffold97|size472814 105024 105476 (367375) rnd-1_family-433#Unknown 1 463 (0) m_b1696s001i106 199817

  scaffold97|si     105024 AACAAAATAATTTCAATGTACCGCCAAAAAGATTTCAACGTAAGTTTGTA 105073
                                                                             
  rnd-1_family-          1 AACAAAATAATTTCAATGTACCGCCAAAAAGATTTCAACGTAAGTTTGTA 50

  scaffold97|si     105074 GTAAAATGATTTGTTCTAAATGCACGCACAC---AGTTCGACAAATACAT 105120
                                               ?          ---          -ii   
  rnd-1_family-         51 GTAAAATGATTTGTTCTAAANGCACGCACACCACAGTTCGACAA-CGCAT 99

  scaffold97|si     105121 ATCAACGCCAAAAAATTAATTTCAACGTACTGCCAAAAAGATTTCAATGT 105170
                                     ?v   v                      -        i  
  rnd-1_family-        100 ATCAACGCCANCAAAATAATTTCAACGTACTGCCAAAA-GATTTCAACGT 148

  scaffold97|si     105171 AAGTCCAGAGCGCATCCAAAATATCACTTATTATACCTCTGACAGAAGAA 105220
                                 i                i                          
  rnd-1_family-        149 AAGTCCGGAGCGCATCCAAAATACCACTTATTATACCTCTGACAGAAGAA 198

  scaffold97|si     105221 TGGGCGAAAAATATTTTTTTCTAAACGCACGCACTTCCGAATAACAACAC 105270
                                                              ?            i 
  rnd-1_family-        199 TGGGCGAAAAATATTTTTTTCTAAACGCACGCACTNCCGAATAACAACGC 248

  scaffold97|si     105271 AAATCATACCACCAAAATATTTTCAACATATCGCCAAAAGAAGTTCAATG 105320
                            v    i            ?       i  i                 i 
  rnd-1_family-        249 ACATCACACCACCAAAATANTTTCAACGTACCGCCAAAAGAAGTTCAACG 298

  scaffold97|si     105321 TAAGTTTGTAT--------TTTTTTCTAAACG-ACGCACTACTTTATAAC 105361
                                      --------             -         ?       
  rnd-1_family-        299 TAAGTTTGTATTAAAATGATTTTTTCTAAACGCACGCACTACNTTATAAC 348

  scaffold97|si     105362 AACGCACATCACACCACCAAAATAATTTCAATGTACCGCCAAAAAGATTT 105411
                                                                             
  rnd-1_family-        349 AACGCACATCACACCACCAAAATAATTTCAATGTACCGCCAAAAAGATTT 398

  scaffold97|si     105412 CAACGTAAGTTTGTAGTAAAATGATTTGTTCTAAAAGCACACACACCACA 105461
                                                              ?    i         
  rnd-1_family-        399 CAACGTAAGTTTGTAGTAAAATGATTTGTTCTAAANGCACGCACACCACA 448

  scaffold97|si     105462 GTTCGACAACGCATA 105476
                                          
  rnd-1_family-        449 GTTCGACAACGCATA 463

Matrix = 20p43g.matrix
Kimura (with divCpGMod) = 1.73
Transitions / transversions = 3.67 (11/3)
Gap_init rate = 0.01 (5 / 452), avg. gap size = 2.80 (14 / 5)

3346 3.72 3.02 0.00 scaffold97|size472814 105121 105550 (367301) rnd-1_family-446#Unknown 1 443 (0) m_b1696s001i107 199817

  scaffold97|si     105121 ATCAACGCCAAAAAATTAATTTCAACGTACTGCCAAAAAGATTTCAATGT 105170
                                          v                               i  
  rnd-1_family-          1 ATCAACGCCAAAAAAATAATTTCAACGTACTGCCAAAAAGATTTCAACGT 50

  scaffold97|si     105171 AAGTCCAGAGCGCATCCAAAATATCACTTATT---ATAC-CTCTGACAGA 105216
                                 i?               i        ---  i -    ?     
  rnd-1_family-         51 AAGTCCGNAGCGCATCCAAAATACCACTTATTTAAATGCACTCTNACAGA 100

  scaffold97|si     105217 AGAATGGGCGAAAAATATTTTTTTCTAAACGCACGCACTTCCGAATAACA 105266
                                                                             
  rnd-1_family-        101 AGAATGGGCGAAAAATATTTTTTTCTAAACGCACGCACTTCCGAATAACA 150

  scaffold97|si     105267 ACACAAATCATACCACCAAAATATTTTCAACATATCGCCAAAAGAAGTTC 105316
                             i  v                         i  i               
  rnd-1_family-        151 ACGCACATCATACCACCAAAATATTTTCAACGTACCGCCAAAAGAAGTTC 200

  scaffold97|si     105317 AATGTAAGTTTGTATT-------TTTTTCTAAACG-ACGCACTACTTTAT 105358
                             i             -------            -         i    
  rnd-1_family-        201 AACGTAAGTTTGTATTAAAATGTTTTTTCTAAACGCACGCACTACCTTAT 250

  scaffold97|si     105359 AACAACGCACATCACACCACCAAAATAATTTCAATGTACCGCCAAAAAGA 105408
                                                                             
  rnd-1_family-        251 AACAACGCACATCACACCACCAAAATAATTTCAATGTACCGCCAAAAAGA 300

  scaffold97|si     105409 TTTCAACGTAAGTTTGTAGTAAAATGATTTGTTCTAAAAGCACACACACC 105458
                                                                 ?    i      
  rnd-1_family-        301 TTTCAACGTAAGTTTGTAGTAAAATGATTTGTTCTAAANGCACGCACACC 350

  scaffold97|si     105459 ACAGTTCGACAACGCATACCACACCACCAAAATTATTTCAACATACTGCC 105508
                                                            ?        i       
  rnd-1_family-        351 ACAGTTCGACAACGCATACCACACCACCAAAATNATTTCAACGTACTGCC 400

  scaffold97|si     105509 TGAAA-ATTTCAACGCAAGTCAAGAGTGCATGCACTCCGTAAA 105550
                           ?    -               v    i             v  
  rnd-1_family-        401 NGAAAGATTTCAACGCAAGTCCAGAGCGCATGCACTCCGTCAA 443

Matrix = 20p43g.matrix
Kimura (with divCpGMod) = 2.10
Transitions / transversions = 3.00 (12/4)
Gap_init rate = 0.01 (5 / 429), avg. gap size = 2.60 (13 / 5)

1397 7.94 0.53 0.00 scaffold97|size472814 105385 105573 (367278) rnd-1_family-279#Unknown 1 190 (676) m_b1696s001i108 199817

  scaffold97|si     105385 AATTTCAATGTACCGCCAAAAAGATTTCAACGTAAGTTTGTAGTAAAATG 105434
                                   i                                         
  rnd-1_family-          1 AATTTCAACGTACCGCCAAAAAGATTTCAACGTAAGTTTGTAGTAAAATG 50

  scaffold97|si     105435 ATTTGTTCTAAAAGCACACACACCACAGTTCGACAACGCATACCACACCA 105484
                                       v    i i                    i i       
  rnd-1_family-         51 ATTTGTTCTAAACGCACGCGCACCACAGTTCGACAACGCACATCACACCA 100

  scaffold97|si     105485 CCAAAATTATTTCAACATACTGCCTGAAA-ATTTCAACGCAAGTCAAGAG 105533
                                  v        i   i   vi   -         i     ?    
  rnd-1_family-        101 CCAAAATAATTTCAACGTACCGCCAAAAAGATTTCAACGTAAGTCNAGAG 150

  scaffold97|si     105534 TGCATGCACTCCGTAAAAATTTCCCTACTCAACCGGCTGA 105573
                                         v                  ?v  i  
  rnd-1_family-        151 TGCATGCACTCCGTCAAAATTTCCCTACTCAACNCGCCGA 190

Matrix = 20p43g.matrix
Kimura (with divCpGMod) = 5.32
Transitions / transversions = 2.00 (10/5)
Gap_init rate = 0.01 (1 / 188), avg. gap size = 1.00 (1 / 1)


561 12.77 2.13 0.00 scaffold97|size472814 105571 105664 (367187) rnd-1_family-291#Unknown 372 467 (772) m_b1696s001i109 199818

  scaffold97|si     105571 TGAACTATGTTGTCTTCTTCTCCTTCGGCTTCCTCCATGTTGTCCTGTGA 105620
                               i i                              ?           ?
  rnd-1_family-        372 TGAATTGTGTTGTCTTCTTCTCCTTCGGCTTCCTCCANGTTGTCCTGTGN 421

  scaffold97|si     105621 CTCAAGAACGTCATTATGGGGTG-CAC-GACACAACACACAAATTA 105664
                                    v  iv? v      -  i-    i  i iv i     
  rnd-1_family-        422 CTCAAGAACTTCGGNAGGGGGTGACATAGACATAATATCCGAATTA 467

Matrix = 20p43g.matrix
Kimura (with divCpGMod) = 12.24
Transitions / transversions = 2.00 (8/4)
Gap_init rate = 0.02 (2 / 93), avg. gap size = 1.00 (2 / 2)


1689 8.13 1.22 0.00 scaffold97|size472814 105709 105954 (366897) C rnd-1_family-642#Unknown (4) 249 1 m_b1697s001i8 199819

  scaffold97|si     105709 GAAACCCATGCAACAATCA--TTAAAAACAATGTTGGCAGCAACAAAAAA 105756
                                   i          --        i i v          i  v  
C rnd-1_family-        249 GAAACCCACGCAACAATCAAATTAAAAACGACGATGGCAGCAACGAACAA 200

  scaffold97|si     105757 -ACAACAATCAAATTAACGACAACAATGGCCGCTGGCAATGGAAACCCAC 105805
                           -                    i  i       ?      i          
C rnd-1_family-        199 CACAACAATCAAATTAACGACGACGATGGCCGNTGGCAACGGAAACCCAC 150

  scaffold97|si     105806 ACAGCAATCAAATGAACAGCGACCGTGTCAACAGCAAATAACACAACACT 105855
                              i              i    v        i     v           
C rnd-1_family-        149 ACAACAATCAAATGAACAACGACGGTGTCAACGGCAAAGAACACAACACT 100

  scaffold97|si     105856 AGTTGCAACTTGAACGACATCACAATTGATTTCAACTCTATTGCAAACCC 105905
                            v  i                i      v            i        
C rnd-1_family-         99 ACTTACAACTTGAACGACATCGCAATTGTTTTCAACTCTATCGCAAACCC 50

  scaffold97|si     105906 AAAAATGATTTCTAATAAACGCAACACATACACTGATCACCAAAAAACA 105954
                                                      i                     
C rnd-1_family-         49 AAAAATGATTTCTAATAAACGCAACACGTACACTGATCACCAAAAAACA 1

Matrix = 20p43g.matrix
Kimura (with divCpGMod) = 4.24
Transitions / transversions = 2.33 (14/6)
Gap_init rate = 0.01 (2 / 245), avg. gap size = 1.50 (3 / 2)

1425 11.15 4.12 0.40 scaffold97|size472814 105757 105999 (366852) C rnd-1_family-39#Unknown (344) 840 589 m_b1697s001i9 199819

  scaffold97|si     105757 ACAACAATCAAATTAACGACAACAATGGCCGCTGGCAATGGAAACCCACA 105806
                                    i          i  i              i           
C rnd-1_family-        840 ACAACAATCGAATTAACGACGACGATGGCCGCTGGCAACGGAAACCCACA 791

  scaffold97|si     105807 CAGCAATCAAATGAACAGCGACCGTGTCAACAGCAAATAACACAACACTA 105856
                             i              i    v        i     v            
C rnd-1_family-        790 CAACAATCAAATGAACAACGACGGTGTCAACGGCAAAGAACACAACACTA 741

  scaffold97|si     105857 GTTGCAACTTGAACGACATCACAATTGATTTCAACTCTATTGCAAACCCA 105906
                           v  i                i      v            i         
C rnd-1_family-        740 CTTACAACTTGAACGACATCGCAATTGTTTTCAACTCTATCGCAAACCCA 691

  scaffold97|si     105907 AAAATGATTTCTAATAAACGCAACACATACACTGATCACCAAAAAACA-- 105954
                                                     i  v                 i--
C rnd-1_family-        690 AAAATGATTTCTAATAAACGCAACACGTAGACTGATCACCAAAAAACGTT 641

  scaffold97|si     105955 ATTCATGGTATTGTGGGAGA-------ACAAATCCCTCAACCACCAT-AC 105996
                           v      vi v   ? v v -------   v   v -      v   -i 
C rnd-1_family-        640 TTTCATGTCAATGTNGTATAAGGTTAGACACATCAC-CAACCAACATGGC 592

  scaffold97|si     105997 CAA 105999
                              
C rnd-1_family-        591 CAA 589

Matrix = 20p43g.matrix
Kimura (with divCpGMod) = 8.28
Transitions / transversions = 1.08 (14/13)
Gap_init rate = 0.02 (4 / 242), avg. gap size = 2.75 (11 / 4)


583 21.06 0.00 0.88 scaffold97|size472814 105953 106067 (366784) rnd-1_family-291#Unknown 213 326 (913) m_b1697s001i10 199820

  scaffold97|si     105953 CAATTCATGGTATTGTGGGAGAACAAATCCCTCAACCACCATACCAATTT 106002
                            i    i v     ?         i      ? v        i       
  rnd-1_family-        213 CGATTCGTCGTATTNTGGGAGAACGAATCCCNCCACCACCATGCCAATTT 262

  scaffold97|si     106003 TGTTACATTTTTCGTTGTGGCATGGTGAGTTGGAAATTCAATGTTTCCCT 106052
                                       i  iii    i ii v v   i      vi    iivi
  rnd-1_family-        263 TGTTACATTTTTTGTCACGGCACGACGTGATGGGAATTCACCGTTTTTGC 312

  scaffold97|si     106053 ATATTGGTAAGATGT 106067
                           - i        v   
  rnd-1_family-        313 -TGTTGGTAAGTTGT 326

Matrix = 20p43g.matrix
Kimura (with divCpGMod) = 17.96
Transitions / transversions = 2.43 (17/7)
Gap_init rate = 0.01 (1 / 114), avg. gap size = 1.00 (1 / 1)


3834 12.52 6.93 0.29 scaffold97|size472814 106068 106716 (366135) rnd-1_family-87#Unknown 225 916 (130) m_b1697s001i11 199821

  scaffold97|si     106068 GTACCTTATAACCAACATGGCCAAAACATGTGTATGTCATAATGT----- 106112
                                                     i   i   i   i   i  -----
  rnd-1_family-        225 GTACCTTATAACCAACATGGCCAAAATATGCGTACGTCGTAACGTATACC 274

  scaffold97|si     106113 ----GAACAGTTTCAAAATAAGAGCATTAC---------AATTGTAGCCT 106149
                           ----    iv      v    i     i  ---------         v 
  rnd-1_family-        275 TAAGGAACGTTTTCAACATAAAAGCATCACTGAATGCAAAATTGTAGCAT 324

  scaffold97|si     106150 ATTACCCAAAAATATTTTTTAATATAGGTGCACAATTTAAATGTATTCCC 106199
                                              i  i    ii    v iv         iv  
  rnd-1_family-        325 ATTACCCAAAAATATTTTTCAACATAGACGCACCACGTAAATGTATCACC 374

  scaffold97|si     106200 AATAATGTTGCA-TTCACCAAAAATTGTTTTCAATGCAAACACACGACAT 106248
                             v      i i-           i                i  i    v
  rnd-1_family-        375 AAAAATGTTACGGTTCACCAAAAACTGTTTTCAATGCAAACGCATGACAG 424

  scaffold97|si     106249 GTCACATGAAAACACATCATTCATTTTCTCTGCCAAAGATCATGCTCTCA 106298
                           ii  i           ?     i           v  -        i   
  rnd-1_family-        425 ACCATATGAAAACACANCATTCGTTTTCTCTGCCTAA-ATCATGCTTTCA 473

  scaffold97|si     106299 GCGTA-CTTATAACAAACATTGCCAAAATATGTGAGCATTGTAACGTATA 106347
                           i    -        v     v             vi   i          
  rnd-1_family-        474 ACGTACCTTATAACCAACATGGCCAAAATATGTGTACATCGTAACGTATA 523

  scaffold97|si     106348 GCATAAGGAAGGCTTTCAACACAAAAGTATTACTGAATGCAAAATTGTAG 106397
                           i v         i        i     i  i                   
  rnd-1_family-        524 ACCTAAGGAAGGTTTTCAACATAAAAGCATCACTGAATGCAAAATTGTAG 573

  scaffold97|si     106398 CACATTACTCAACCTTAACTCGTGACTTACAATTTGATAACACGGCATTC 106447
                             i     i    v       i v         v         i      
  rnd-1_family-        574 CATATTACCCAACGTTAACTCATTACTTACAATGTGATAACACAGCATTC 623

  scaffold97|si     106448 ATTTTTCAGATCTTAATATTGATCACTAATTACAATAACACACCACTGAC 106497
                                   v                       v   i             
  rnd-1_family-        624 ATTTTTCACATCTTAATATTGATCACTAATTAGAATGACACACCACTGAC 673

  scaffold97|si     106498 TGTATTCCCAAAAATGGTTCTCCATTTAAACACAC--------------- 106532
                             v   v            i   i           ---------------
  rnd-1_family-        674 TGGATTACCAAAAATGGTTTTCCGTTTAAACACACCACATAAATACATCA 723

  scaffold97|si     106533 ----AAAC-----TC-ATACTAATGCATGACAAACGATGTGAAAACACAG 106572
                           ----    -----  -  i v  i        i  v  i           
  rnd-1_family-        724 CCAAAAACTGTTTTCAATGCAAACGCATGACAGACCATATGAAAACACAG 773

  scaffold97|si     106573 CATTCATTTTTTTGTGCCTAAATGATGCTTTCAATGTACCTTTCAACCAA 106622
                                     i i-         v         vi       vi      
  rnd-1_family-        774 CATTCATTTTCTC-TGCCTAAATCATGCTTTCATCGTACCTTATAACCAA 822

  scaffold97|si     106623 CATGGCCAAAATATGTGTACGCCATATCGTATTACCTAAGGAACATTTTC 106672
                                                i i  v     v           i     
  rnd-1_family-        823 CATGGCCAAAATATGTGTACGTCGTAACGTATAACCTAAGGAACGTTTTC 872

  scaffold97|si     106673 AACATCAAAGCATCACTGAATGCAAAATGGCAGCATATCACCCA 106716
                                v                      v i       i     
  rnd-1_family-        873 AACATAAAAGCATCACTGAATGCAAAATTGTAGCATATTACCCA 916

Matrix = 20p43g.matrix
Kimura (with divCpGMod) = 11.15
Transitions / transversions = 1.79 (52/29)
Gap_init rate = 0.02 (11 / 648), avg. gap size = 4.27 (47 / 11)


10663 3.46 5.78 0.43 scaffold97|size472814 106717 108049 (364802) scaffold57|size959080_(dbseq-nr_623)_[153127,159601]#LTR/Gypsy 4301 5704 (771) m_b1697s001i12 199822

  scaffold97|si     106717 TTAAGGAGTTCAAAGGCATGTTGTGGGGACAAAGATTAAAAGTCTACACA 106766
                            i                                                
  scaffold57|si       4301 TCAAGGAGTTCAAAGGCATGTTGTGGGGACAAAGATTAAAAGTCTACACA 4350

  scaffold97|si     106767 GACCATAAAAATCTAATCCAAGACGCCC--GGATT----TCTGTCC---- 106806
                                                       --     ----    v  ----
  scaffold57|si       4351 GACCATAAAAATCTAATCCAAGACGCCCTCGGATTAACCTCTGACCGTGT 4400

  scaffold97|si     106807 CTACCGATGGAGATTGC-CCTCAAGGAATTTGGCCC-AAATTGTTTACAT 106854
                                            -    i             -             
  scaffold57|si       4401 CTACCGATGGAGATTGCTCCTCGAGGAATTTGGCCCCAAATTGTTTACAT 4450

  scaffold97|si     106855 TAAAGGCATACATAACACTGTTGCCAACGCCATCTCTTGCTTAGACATCG 106904
                                                    i                        
  scaffold57|si       4451 TAAAGGCATACATAACACTGTTGCCGACGCCATCTCTTGCTTAGACATCG 4500

  scaffold97|si     106905 GACCAATACCGAAAGTGAGCACGA--ACTGGATGACGTTCACCAAATGCT 106952
                                       --          --                        
  scaffold57|si       4501 GACCAATACCGA--GTGAGCACGAGAACTGGATGACGTTCACCAAATGCT 4548

  scaffold97|si     106953 GGTGTCATTACACCATGCAAGAAGAGAGTGCGATAGACACCTCTGCATAC 107002
                                                                             
  scaffold57|si       4549 GGTGTCATTACACCATGCAAGAAGAGAGTGCGATAGACACCTCTGCATAC 4598

  scaffold97|si     107003 CAAGAAGAAGTGAATCTGGTATTTGCAAACTGCAGCAAA--AGATGTAAT 107050
                                i   i                    i        --         
  scaffold57|si       4599 CAAGAGGAAATGAATCTGGTATTTGCAAACCGCAGCAAAGAAGATGTAAT 4648

  scaffold97|si     107051 CTACCCGTTAACAGTA-ATGAGATTGCAGAAGCACAAAAGCTTGATGCCA 107099
                                           -iv                               
  scaffold57|si       4649 CTACCCGTTAACAGTACGAGAGATTGCAGAAGCACAAAAGCTTGATGCCA 4698

  scaffold97|si     107100 GCTTGAAGACATTGAAAGACCAGTACTCCACACAATTGGTCAAAAGTACA 107149
                                     i                 v            i        
  scaffold57|si       4699 GCTTGAAGACGTTGAAAGACCAGTACTCGACACAATTGGTCGAAAGTACA 4748

  scaffold97|si     107150 CATCTCCTATGTCAGGACGGAAAGATGGTAATTCCAAAAGATCTTCAACA 107199
                                       v          i     v     i   i          
  scaffold57|si       4749 CATCTCCTATGTAAGGACGGAAAAATGGTCATTCCGAAAAATCTTCAACA 4798

  scaffold97|si     107200 CCATGCAGTTAGTTGGTATCACCACTATGTACAGCACCCTTGACATG--A 107247
                             i               i         v           v    ii-- 
  scaffold57|si       4799 CCGTGCAGTTAGTTGGTACCACCACTATCTACAGCACCCTGGACACACTA 4848

  scaffold97|si     107248 GACTCGAAGAAACCCTTCG-GCTGCGATGTACTGGAAAGGTATGTGAAAT 107296
                                              -     i                  i     
  scaffold57|si       4849 GACTCGAAGAAACCCTTCGTGCTGCAATGTACTGGAAAGGTATGCGAAAT 4898

  scaffold97|si     107297 ACAGTCCG-AAATATGTCAAAAACTGTCATGCATGCCAAGTCAACAAGAG 107345
                             v     -                                         
  scaffold57|si       4899 ACCGTCCGTAAATATGTCAAAAACTGTCATGCATGCCAAGTCAACAAGAG 4948

  scaffold97|si     107346 GCATAAGCATAAGTACGGAAA-TCCCTACTAAATTTGCCATCACAAACCC 107394
                                                -             i              
  scaffold57|si       4949 GCATAAGCATAAGTACGGAAACTCCCTACTAAATTCGCCATCACAAACCC 4998

  scaffold97|si     107395 TTGGGATGTACTATGTGTGGACCTTATTGGCCCGTATACAATCAAAGGTA 107444
                                                                             
  scaffold57|si       4999 TTGGGATGTACTATGTGTGGACCTTATTGGCCCGTATACAATCAAAGGTA 5048

  scaffold97|si     107445 AAGATGGGACAGTAATTGATTTCATGTGTCTGACTATGATTGACCCAGCT 107494
                                                                             
  scaffold57|si       5049 AAGATGGGACAGTAATTGATTTCATGTGTCTGACTATGATTGACCCAGCT 5098

  scaffold97|si     107495 TCTAGCTGGTTTGAAATAGTTGAACTACCGGTAATCACTGAGGCGATTAT 107544
                                                                             
  scaffold57|si       5099 TCTAGCTGGTTTGAAATAGTTGAACTACCGGTAATCACTGAGGCGATTAT 5148

  scaffold97|si     107545 TCCCCTGGATACAAAAGGGTGGAAGGGTAAAAGGACCCATGAGGAACCTA 107594
                                              i            i                 
  scaffold57|si       5149 TCCCCTGGATACAAAAGGGCGGAAGGGTAAAAAGACCCATGAGGAACCTA 5198

  scaffold97|si     107595 AGTTAGCATATTTTGATAAGTCATCAGCAATGATCAGCAACTTAGTGAAC 107644
                                     i                                       
  scaffold57|si       5199 AGTTAGCATACTTTGATAAGTCATCAGCAATGATCAGCAACTTAGTGAAC 5248

  scaffold97|si     107645 AAGACCTGGTTTAGTAGGTATCCACGCTTGT-----CATTATTTATGATA 107689
                                                     -    -----   v        i 
  scaffold57|si       5249 AAGACCTGGTTTAGTAGGTATCCACG-TTGTCAATACATAATTTATGACA 5297

  scaffold97|si     107690 ATGGAAGCAAATTCAAACTTCACTTCAAAGCCCTATGTGACTCATATGGG 107739
                                   i                                         
  scaffold57|si       5298 ATGGAAGCGAATTCAAACTTCACTTCAAAGCCCTATGTGACTCATATGGG 5347

  scaffold97|si     107740 ATCACG----------------------ATCCACAAGCTTAATGCAATTC 107767
                                 ----------------------          -v          
  scaffold57|si       5348 ATCACGAGTAAGCCTACCAGTGTCAAGAATCCACAAGC-GAATGCAATTC 5396

  scaffold97|si     107768 TAGAACAAGTGCATCAGGTGATATCATCTATACTCAGAACAGCTGAAATA 107817
                                 i                        i   -              
  scaffold57|si       5397 TAGAACGAGTGCATCAGGTGATATCATCTATGCTC-GAACAGCTGAAATA 5445

  scaffold97|si     107818 GACATGGCCCCTTCAGTAGAGACAAGCGATATAGACAAGTTCGTGACGAA 107867
                                                                             
  scaffold57|si       5446 GACATGGCCCCTTCAGTAGAGACAAGCGATATAGACAAGTTCGTGACGAA 5495

  scaffold97|si     107868 CATCGC-TGGGCCATTCGGCTCCACATACCACACAGTACTAAAAGCCTCC 107916
                            i    -          -    v                           
  scaffold57|si       5496 CGTCGCTTGGGCCATTC-GCTCAACATACCACACAGTACTAAAAGCCTCC 5544

  scaffold97|si     107917 CCAGATGCAGCCATCTTTGGACGGGACACGTTGTTTGACATTCCCTTCCT 107966
                               i                       i      i     i        
  scaffold57|si       5545 CCAGGTGCAGCCATCTTTGGACGGGACATGTTGTTCGACATCCCCTTCCT 5594

  scaffold97|si     107967 GGCCGACTGG---------------------------CAAATAGACCAAA 107989
                                     ---------------------------    i        
  scaffold57|si       5595 GGCCGACTGGAATAAAATTGGAGAATATAGGCAACACCAAACAGACCAAA 5644

  scaffold97|si     107990 ACACAGAACAAGAAAATAGCTCATGTCGTGATTGGGACTACAAAGTTGGT 108039
                                    i             i                          
  scaffold57|si       5645 ACACAGAACGAGAAAATAGCTCACGTCGTGATTGGGACTACAAAGTTGGT 5694

  scaffold97|si     108040 GATCAGGTAC 108049
                                i    
  scaffold57|si       5695 GATCAAGTAC 5704

Matrix = 20p43g.matrix
Kimura (with divCpGMod) = 2.35
Transitions / transversions = 3.18 (35/11)
Gap_init rate = 0.02 (22 / 1332), avg. gap size = 3.77 (83 / 22)


2182 9.21 1.30 1.30 scaffold97|size472814 108042 108349 (364502) scaffold360|size312727_(dbseq-nr_717)_[58593,65069]#LTR/Gypsy 109 416 (6061) m_b1697s001i13 199823

  scaffold97|si     108042 TCAGGTACC---AGTAGGAGAGTCCACCTCCCAACGGCATGGACTCCCCA 108088
                                -   ---                    ii                
  scaffold360|s        109 TCAGG-ACCCCAAGTAGGAGAGTCCACCTCCCGGCGGCATGGACTCCCCA 157

  scaffold97|si     108089 ACATGGAAGTTCAGAACCCCAAACAAGAGAACACATTAGAGAAGGGTATA 108138
                                                             vi v   i i i v i
  scaffold360|s        158 ACATGGAAGTTCAGAACCCCAAACAAGAGAACACCCTTGAGGAAGATCTG 207

  scaffold97|si     108139 CACACCCTTGAGAAGGGTATAGACATACCATATTGTGTAGAAGTCTACAC 108188
                           v   i i  i          ii                            
  scaffold360|s        208 AACATCTTTAAGAAGGGTATGAACATACCATATTGTGTAGAAGTCTACAC 257

  scaffold97|si     108189 AATGATCGTTTGCATTGTTTGGATTGGAAATGCAGTTCCACTGCCCTTCC 108238
                                          i       i   - i               i    
  scaffold360|s        258 AATGATCGTTTGCATCGTTTGGACTGG-AGTGCAGTTCCACTGCCTTTCC 306

  scaffold97|si     108239 ATCCTCACAATTGGAACAAATATAGCTCATAAAATCAAATCTTTGACACC 108288
                                        v vv                   i      i      
  scaffold360|s        307 ATCCTCACAATTGTATAAAATATAGCTCATAAAATCGAATCTTCGACACC 356

  scaffold97|si     108289 TGTCGAAACTACCTATAATTTTCGCGTGATATTGTTTTTACGACGATTTT 108338
                                                 i         --          v     
  scaffold360|s        357 TGTCGAAACTACCTATAATTTTTGCGTGATAT--TTTTTACGACCATTTT 404

  scaffold97|si     108339 -GGCTCAGATCA 108349
                           -       i   
  scaffold360|s        405 CGGCTCAGGTCA 416

Matrix = 20p43g.matrix
Kimura (with divCpGMod) = 8.56
Transitions / transversions = 2.50 (20/8)
Gap_init rate = 0.02 (6 / 307), avg. gap size = 1.33 (8 / 6)


5837 10.85 3.08 1.25 scaffold97|size472814 108350 109292 (363559) rnd-1_family-374#Unknown 562 1521 (16) m_b1697s001i14 199824

  scaffold97|si     108350 TACTTAGGCCTTCCAGACTTTTTACGACTCTTGTTAAGAAGCCCAACTAT 108399
                                v       ?i                       ?           
  rnd-1_family-        562 TACTTCGGCCTTCNGGACTTTTTACGACTCTTGTTAAGNAGCCCAACTAT 611

  scaffold97|si     108400 TTGAGATGTGTTGGCTGGTTTCATTGATGCTGGTGGAGCATCATTTTGGA 108449
                                 i                                     i     
  rnd-1_family-        612 TTGAGACGTGTTGGCTGGTTTCATTGATGCTGGTGGAGCATCATCTTGGA 661

  scaffold97|si     108450 AGTAAGCAGACAGGAATAGTTGACAGAGGAGGGATCATTATCCTTGTTCT 108499
                               ?     v     --   i    v  ?i     i          vv 
  rnd-1_family-        662 AGTANGCAGAAAGGAA--GTTAACAGTGGNAGGATCGTTATCCTTGTGGT 709

  scaffold97|si     108500 TCTTTAGAAATCTGCAGCATTTCTTGTTGGCAGATTTGTCACTGATATCA 108549
                               v   v      ii  i                i         --  
  rnd-1_family-        710 TCTTGAGATATCTGCGACACTTCTTGTTGGCAGATTCGTCACTGAT--CA 757

  scaffold97|si     108550 ATACAAAATCAGTATCAGATGGACCTTCAGTTGAGAGCTCAGGAGCAT-A 108598
                            v  i                  i  v v                 vi- 
  rnd-1_family-        758 AAACGAAATCAGTATCAGATGGATCTGCCGTTGAGAGCTCAGGAGCCCGA 807

  scaffold97|si     108599 GGAGGAGTAACAAAGATACTCTTGGTAGAGGATGGAACGGACTGCTTAAA 108648
                                        v i                     i            
  rnd-1_family-        808 GGAGGAGTAACAATGGTACTCTTGGTAGAGGATGGAATGGACTGCTTAAA 857

  scaffold97|si     108649 TGAGCAGCAAAATCCAAAGTCTACCTTAGGTTCATCAATGGTATTCAAAT 108698
                                                      v         ?    v     vv
  rnd-1_family-        858 TGAGCAGCAAAATCCAAAGTCTACCTTTGGTTCATCANTGGTCTTCAATG 907

  scaffold97|si     108699 CTACTGCCATGGACTTGAGGGCCAAGAGTGAGGGATCGTCTTGTTGAAGT 108748
                                                      v         ?        i i 
  rnd-1_family-        908 CTACTGCCATGGACTTGAGGGCCAAGATTGAGGGATCNTCTTGTTGGAAT 957

  scaffold97|si     108749 TTCTTGTTGCTGGCTGCAACTAACAGTGTTAGACCCATGACACAAAAATT 108798
                                      v     i      v i                     i 
  rnd-1_family-        958 TTCTTGTTGCTTGCTGCGACTAACTGCGTTAGACCCATGACACAAAAACT 1007

  scaffold97|si     108799 GCAGATTTTTGAGCTACAATTCTGACAGTGAACATAGGGAACATCTTCAG 108848
                              i ii  v                 ? ??       vi  i  ?i v 
  rnd-1_family-       1008 GCAAACCTTGGAGCTACAATTCTGACANTNNACATAGGCGACGTCNCCTG 1057

  scaffold97|si     108849 TCCTTGACAGGGTTCCTGCAAGTACGGTTCGCGCAGATGACTGCTGAACC 108898
                                   i    ?           ?  ?          ?          
  rnd-1_family-       1058 TCCTTGACGGGGTNCCTGCAAGTACNGTNCGCGCAGATGNCTGCTGAACC 1107

  scaffold97|si     108899 GTGTCAGGGGAGCAACAAATGCAACCCTCTGGCCACATGATGTGTAACAA 108948
                                                      ?   i       v   ?? i i 
  rnd-1_family-       1108 GTGTCAGGGGAGCAACAAATGCAACCCNCTGACCACATGTTGTNNAGCGA 1157

  scaffold97|si     108949 CTAAATGTGGCAACCAACCTAGAACTGCGCCTGATCTGAAACTACGTCTG 108998
                                  i        v        ?             iv         
  rnd-1_family-       1158 CTAAATGCGGCAACCACCCTAGAACNGCGCCTGATCTGAGTCTACGTCTG 1207

  scaffold97|si     108999 CAAAGGGCGTTCAGAGGGTGGTTGCTACAAGTAGAGGCGTACAAACAGTG 109048
                                                                     -       
  rnd-1_family-       1208 CAAAGGGCGTTCAGAGGGTGGTTGCTACAAGTAGAGGCGTAC-AACAGTG 1256

  scaffold97|si     109049 GCAGATGATTGCAAGAGTAGCAATATTTG-TGATTACTTTAAATTTTGGC 109097
                               v             ii    ?  ? -   i  v?       vv v 
  rnd-1_family-       1257 GCAGCTGATTGCAAGAGTGACAATNTTNGCTGACTAANTTAAATTGGGTC 1306

  scaffold97|si     109098 AAGGCATTCAAAGGACTAGTAGCACAGTTTGAAATGAAAATTTGTTTTCA 109147
                              i  v           -  v i                vv?       
  rnd-1_family-       1307 AAGACAATCAAAGGACTA-TATCGCAGTTTGAAATGAAAAGANGTTTTCA 1355

  scaffold97|si     109148 AATTTGA-----------------AAAGGT---TTATGATAGC--TTAGT 109175
                              v   -----------------   v? --- v      v --     
  rnd-1_family-       1356 AATGTGATAATTAGTCAATTTGTTAAATNTAACTAATGATATCTTTTAGT 1405

  scaffold97|si     109176 TTGATGT---GAACTGATCAAATGATGAAAACGGTTGTTAGTATGTTCGC 109222
                            ?v  vi---   v? i --     v         i      ?i      
  rnd-1_family-       1406 TNTATTCAAAGAAANGGT--AATGAAGAAAACGGTCGTTAGTNCGTTCGC 1453

  scaffold97|si     109223 -ATGAAACTGGATTGTCTGAGGCAACAGAAAAATG-GGATGAAAATTTTT 109270
                           -  ?i    v   i   -    i  v ii   vii-   i   --- ?v 
  rnd-1_family-       1454 AATNGAACTCGATCGTC-GAGGTAAAAAGAAACCACGGACGAA---TNAT 1499

  scaffold97|si     109271 CACACACACCTTATTAAACTCA 109292
                            v   v     v  vv  i   
  rnd-1_family-       1500 CCCACTCACCTGATGTAATTCA 1521

Matrix = 20p43g.matrix
Kimura (with divCpGMod) = 10.04
Transitions / transversions = 0.98 (50/51)
Gap_init rate = 0.02 (20 / 942), avg. gap size = 2.05 (41 / 20)


785 18.78 2.38 4.88 scaffold97|size472814 109430 109597 (363254) C rnd-1_family-748#Unknown (2) 256 93 m_b1697s001i15 199825

  scaffold97|si     109430 CTTTGAGATGAAACAATCATTTTGGTGGCAACAATCGTTTCAGTTAAAAT 109479
                                         i   i   i     v   i        ii v    i
C rnd-1_family-        256 CTTTGAGATGAAACGATCGTTTCGGTGGAAACGATCGTTTCGATGAAAAC 207

  scaffold97|si     109480 GAGCTCTTGAGATGAAACGAGTGCGTGCAATGCTCGATAAGATTGAAACG 109529
                               v    ?           i iv     i   ?  v            
C rnd-1_family-        206 GAGCGCTTGNGATGAAACGAGCGTTTGCAACGCTNGAGAAGATTGAAACG 157

  scaffold97|si     109530 ATCGCTTGCAATGA---GATCGTCCTTCGAGATGATATGGTCGTTTCGAC 109576
                                    i    ---   i  i ----  ----  i i      vvii
C rnd-1_family-        156 ATCGCTTGCGATGAAGCGATTGTTC----AG----TACGATCGTTTGCGT 115

  scaffold97|si     109577 CGAAACAATCGTTT-TGGTGAA 109597
                           i     i iv    -i i    
C rnd-1_family-        114 TGAAACGACGGTTTGCGATGAA 93

Matrix = 20p43g.matrix
Kimura (with divCpGMod) = 11.96
Transitions / transversions = 2.75 (22/8)
Gap_init rate = 0.06 (10 / 167), avg. gap size = 1.20 (12 / 10)

1561 14.73 0.00 1.55 scaffold97|size472814 109549 109810 (363041) C rnd-1_family-748#Unknown (0) 258 1 m_b1697s001i16 199825

  scaffold97|si     109549 TCCTTCGAGATGATATGGTCGTTTCGACCGAAACAATCGTTTTGGTGAAC 109598
                                i       v i i        iiv     i       i i    v
C rnd-1_family-        258 TCCTTTGAGATGAAACGATCGTTTCGGTGGAAACGATCGTTTCGATGAAA 209

  scaffold97|si     109599 ACGAGCGCGTGCGAGAGGAAACGAGTGCGTGCGATGCTTGAAAAGATTGA 109648
                                   v  ?  v--        i iv   i i   ?  i        
C rnd-1_family-        208 ACGAGCGCTTGNGAT--GAAACGAGCGTTTGCAACGCTNGAGAAGATTGA 161

  scaffold97|si     109649 AACGATCACTTGCAATGAAGCGATTGTTACAGTACTCTCGTTTGCGTTGA 109698
                                  i     i              -      vv             
C rnd-1_family-        160 AACGATCGCTTGCGATGAAGCGATTGTT-CAGTACGATCGTTTGCGTTGA 112

  scaffold97|si     109699 ACCAACAGTTTGCAAGAACGTGAGCAGTTGGAGGTTGGGGTGATAGAAGG 109748
                            v i  i      i vi viiv ?           ?    i         
C rnd-1_family-        111 AACGACGGTTTGCGATGAAACTANCAGTTGGAGGTNGGGGCGATAGAAGG 62

  scaffold97|si     109749 GTTTTGCAGTCAGAGAGAGTAAGTGGGATGACATTGCTACATACTACTCA 109798
                                  i   -        i    ?     v   v              
C rnd-1_family-         61 GTTTTGCGGTC-GAGAGAGTGAGTGNGATGAAATTTCTACATACTACTCA 13

  scaffold97|si     109799 CATACCAGAGAC 109810
                                       
C rnd-1_family-         12 CATACCAGAGAC 1

Matrix = 20p43g.matrix
Kimura (with divCpGMod) = 11.63
Transitions / transversions = 1.71 (24/14)
Gap_init rate = 0.02 (4 / 261), avg. gap size = 1.00 (4 / 4)


1306 13.03 9.05 0.80 scaffold97|size472814 109830 110061 (362790) C genome_12_17919#DNA (222) 251 1 m_b1697s001i17 199826

  scaffold97|si     109830 TGTAGACCTTGGGATTAATCCACAGGGCTTAAGAAAAAGCATTGTTGGCA 109879
                             i    --   i  i   i   iv    i  ivi   v           
C genome_12_179        251 TGCAGAC--TGGAATCAATTCACGTGGCTCAAACGAAACCATTGTTGGCA 204

  scaffold97|si     109880 CTGCTTTAATTTGGCACAGAGCCGCGAACTCCTTTTCAAGATAATGTTGT 109929
                           i i     vvv       v    v                   v   v  
C genome_12_179        203 TTACTTTATAATGGCACATAGCCTCGAACTCCTTTTCAAGATATTGTGGT 154

  scaffold97|si     109930 TACAACCTCTGGGCCCAAGGGATTTTTACTAAAATTTGACATAGGAATCG 109979
                                                            v      i         
C genome_12_179        153 TACAACCTCTGGGCCCAAGGGATTTTTACTAAATTTTGACGTAGGAATCG 104

  scaffold97|si     109980 TCCAAGAATTCTGCCGGGGGTGGCAGAA----A----------------- 110008
                                            vv         ---- -----------------
C genome_12_179        103 TCCAAGAATTCTGCCGGCTGTGGCAGAATTTCAAATCCCTGTAGAAATGT 54

  scaffold97|si     110009 ACCAGGGCTACGGGAAATTCTTCCGTAACGGCAGAATTTCAAAAGTACTG 110058
                               v       vv       v   v v                      
C genome_12_179         53 ACCACGGCTACGTCAAATTCTGCCGAATCGGCAGAATTTCAAAAGTACTG 4

  scaffold97|si     110059 GGA 110061
                              
C genome_12_179          3 GGA 1

Matrix = 20p43g.matrix
Kimura (with divCpGMod) = 12.92
Transitions / transversions = 0.58 (11/19)
Gap_init rate = 0.02 (4 / 231), avg. gap size = 5.75 (23 / 4)


924 13.47 0.56 4.07 scaffold97|size472814 110118 110295 (362556) C rnd-1_family-683#Unknown (0) 179 8 m_b1697s001i18 199827

  scaffold97|si     110118 ATGACCTTCTGTCAGCGGATAAGTCCGCGAGTATCTTTACTAGTAAATTA 110167
                                  i -      v        v  v  v            ?    v
C rnd-1_family-        179 ATGACCTCC-GTCAGCCGATAAGTCGGCCAGGATCTTTACTAGTNAATTT 131

  scaffold97|si     110168 AATAGGCACCTTTT-GCTGATGTGTCAACAGCAAAAGAATGTAAATCTTC 110216
                              vvv i      -     i    -    vvi     i        ivi
C rnd-1_family-        130 AATTTTCGCCTTTTTGCTGACGTGT-AACACAGAAAGAGTGTAAATCCGT 82

  scaffold97|si     110217 TAAGAAATAATAAAATGTAGTCATAGCATTATTTCCATAAAAATCTGTGT 110266
                               ---      -- v                   iv         i? 
C rnd-1_family-         81 TAAG---TAATAA--TTTAGTCATAGCATTATTTCCGGAAAAATCTGCNT 37

  scaffold97|si     110267 TTTCTCAAGATGTTGGGCAATGATTTTCA 110295
                                        i               
C rnd-1_family-         36 TTTCTCAAGATGTCGGGCAATGATTTTCA 8

Matrix = 20p43g.matrix
Kimura (with divCpGMod) = 11.83
Transitions / transversions = 0.77 (10/13)
Gap_init rate = 0.05 (8 / 177), avg. gap size = 1.00 (8 / 8)


821 25.25 2.02 0.00 scaffold97|size472814 110295 110492 (362359) C rnd-1_family-1324#Unknown (0) 255 54 m_b1697s001i19 199828

  scaffold97|si     110295 ATTATTT---GGCAGACAGCCAATGACCATGGTACCGATCCATCTCATAG 110341
                                  ---  ?        i          ii       ii   i   
C rnd-1_family-        255 ATTATTTATTGGNAGACAGCCGATGACCATGGCGCCGATCCGCCTCGTAG 206

  scaffold97|si     110342 CAGTGTCAACAAAGCTGCCACATGCTCACCAACGTCTTCCCCACCACTGA 110391
                              i  v           ii       i    i i ii            
C rnd-1_family-        205 CAGCGTAAACAAAGCTGCTGCATGCTCGCCAATGCCCCCCCCACCACTGA 156

  scaffold97|si     110392 CAT-TAAACTTCTTGCCCGGTTTTCCTTTAAGGGCACAAAATAACTGTTA 110440
                             i-ivv  v  i  i          v i  i    v  v i  ii  v 
C rnd-1_family-        155 CACGCCCACGTCCTGTCCGGTTTTCCATCAAAGGCAAAACACAATCGTAA 106

  scaffold97|si     110441 TTAAAGCTATCACGTAGATGGGGAATTAAGAAATTGTAGGTGAATTTAAT 110490
                           iv   i v v ivv v i v iv ?  v    vvv   i    v      
C rnd-1_family-        105 CGAAAACAAGCGATTCGGTTGACANTTTAGAATGAGTAAGTGATTTTAAT 56

  scaffold97|si     110491 TT 110492
                             
C rnd-1_family-         55 TT 54

Matrix = 20p43g.matrix
Kimura (with divCpGMod) = 24.60
Transitions / transversions = 1.38 (29/21)
Gap_init rate = 0.01 (2 / 197), avg. gap size = 2.00 (4 / 2)


4453 10.68 1.93 1.18 scaffold97|size472814 110521 111193 (361658) rnd-5_family-961#Unknown 45 722 (11) m_b1697s001i20 199829

  scaffold97|si     110521 CACATTCGACGAATAATGGCATGCATTAGCATCAGCTGGATGAAATTAAT 110570
                                                    i                     v  
  rnd-5_family-         45 CACATTCGACGAATAATGGCATGCACTAGCATCAGCTGGATGAAATTTAT 94

  scaffold97|si     110571 ATTCATTCTGGTCTATGAAGAGACAATTCAACAACCAAATTTACTGGTTC 110620
                                            i                                
  rnd-5_family-         95 ATTCATTCTGGTCTATGGAGAGACAATTCAACAACCAAATTTACTGGTTC 144

  scaffold97|si     110621 AAATGGAAACTAAAAACTCTCTACTGCTTTGAGTCGAACCTGTTGCAATT 110670
                               v          -      v                           
  rnd-5_family-        145 AAATCGAAACTAAAA-CTCTCTTCTGCTTTGAGTCGAACCTGTTGCAATT 193

  scaffold97|si     110671 GGTGAAATACTACAATTCCATGCATCAGTCAATGCTCTTGCGGTGTTTGA 110720
                               vi   v  v  v     v  i  v      i             v 
  rnd-5_family-        194 GGTGCGATAATAAAAATCCATCCACCATTCAATGTTCTTGCGGTGTTTTA 243

  scaffold97|si     110721 TGAGAAGGATAGAGGTTGGGCTGAGAAACTGAACAATTCACTACAATGAT 110770
                               i                           i                 
  rnd-5_family-        244 TGAGGAGGATAGAGGTTGGGCTGAGAAACTGAGCAATTCACTACAATGAT 293

  scaffold97|si     110771 ATGATAAAAGTGTGATGTTTGAGAGGAGCAAATTATTGTTAAAGTCAAAA 110820
                            ?         v     v               v          v     
  rnd-5_family-        294 ANGATAAAAGTTTGATGGTTGAGAGGAGCAAATGATTGTTAAAGACAAAA 343

  scaffold97|si     110821 CTGAC-------GTTAACAACTTACCAAAAGAATCCGTATTGACCAACTA 110863
                                -------  i                     v v i       ii
  rnd-5_family-        344 CTGACAACCTAAGTCAACAACTTACCAAAAGAATCCCTTTCGACCAACCG 393

  scaffold97|si     110864 ACAACCAACAACAAAGGCATCATACAACTACCACAAGACAATGAAGGAGT 110913
                               i       i i     i                       i     
  rnd-5_family-        394 ACAATCAACAACGAGGGCATTATACAACTACCACAAGACAATGAGGGAGT 443

  scaffold97|si     110914 GATTGAGGGGGCAATCCACTTCAGTGTATGGAATGCAAGATCACCATCAT 110963
                               i       i           ii  i    ?i  v       i vi 
  rnd-5_family-        444 GATTAAGGGGGCGATCCACTTCAGCATACGGAANACATGATCACCGTGGT 493

  scaffold97|si     110964 ATT-CG-----GATGATGGAGTGAACAATTGAGTAGAAGAAGACAAACTG 111007
                              -  -----          ??   ii iv         ?   i     
  rnd-5_family-        494 ATTCCGATTCTGATGATGGAGNNAACGGTCCAGTAGAAGANGACGAACTG 543

  scaffold97|si     111008 GAAATGGAGAGGGAGAAATGCAATTTGAGTTCATGTTGTGGAGGAACATA 111057
                            i       i        v      ?    ?     i             
  rnd-5_family-        544 GGAATGGAGGGGGAGAAAGGCAATTNGAGTNCATGTCGTGGAGGAACATA 593

  scaffold97|si     111058 AAATGGTAGAGTTGCCAGCACAACAACAAGGGCAGGCGCTGCAATACAAT 111107
                                 i             v v i                v     i  
  rnd-5_family-        594 AAATGGCAGAGTTGCCAGCAAATCGACAAGGGCAGGCGCTGAAATACGAT 643

  scaffold97|si     111108 TGATGCCACACCAACCAATACAATAAAATACGATACACAACTATAAAGAC 111157
                           ?  ii v       v          -------         v   v   v
  rnd-5_family-        644 NGACACAACACCAAACAATACAATA-------ATACACAACAATACAGAG 686

  scaffold97|si     111158 AATATCTAACACAGGAGGAATTGGAATTGAGCAACG 111193
                            ii        vi   v             v   i 
  rnd-5_family-        687 AGCATCTAACAAGGGACGAATTGGAATTGATCAATG 722

Matrix = 20p43g.matrix
Kimura (with divCpGMod) = 9.77
Transitions / transversions = 1.29 (40/31)
Gap_init rate = 0.02 (11 / 672), avg. gap size = 1.91 (21 / 11)


540 24.14 0.00 0.00 scaffold97|size472814 111207 111322 (361529) rnd-1_family-1149#Unknown 2 117 (10) m_b1697s001i21 199830

  scaffold97|si     111207 AATTGCGAATGAAGGAAACTTACCAAAGAATTTTGACCATGATGGCTTTG 111256
                              i  i      i          vi vi    i   iiv    v   i 
  rnd-1_family-          2 AATCGCAAATGAAAGAAACTTACCTGATGATTTCGACTGGGATGTCTTCG 51

  scaffold97|si     111257 GTCATTTCTTTGATGCAGTGGATGCAAAAGAAGAGGACAATGTAAGTGAA 111306
                              i                  v   i   i  i   ii     iiiv  
  rnd-1_family-         52 GTCGTTTCTTTGATGCAGTGGAAGCAGAAGGAGGGGATGATGTAGACTAA 101

  scaffold97|si     111307 GATTGAGATTGAATAA 111322
                           iv    i v       
  rnd-1_family-        102 ATTTGAAAATGAATAA 117

Matrix = 20p43g.matrix
Kimura (with divCpGMod) = 25.38
Transitions / transversions = 2.50 (20/8)
Gap_init rate = 0.00 (0 / 115), avg. gap size = 0.0 (0 / 0)


348 25.84 0.00 0.00 scaffold97|size472814 111247 111335 (361516) C rnd-1_family-916#Unknown (1) 316 228 m_b1697s001i22 199831

  scaffold97|si     111247 GATGGCTTTGGTCATTTCTTTGATGCAGTGGATGCAAAAGAAGAGGACAA 111296
                               v   i    i                  v   i   i  i   ii 
C rnd-1_family-        316 GATGTCTTCGGTCGTTTCTTTGATGCAGTGGAAGCAGAAGGAGGGGATGA 267

  scaffold97|si     111297 TGTAAGTGAAGATTGAGATTGAATAATGAGTTTAAGTAG 111335
                               iiiv  iv    i v       ii vv   iv   
C rnd-1_family-        266 TGTAGACTAAATTTGAAAATGAATAACAATGTTAGTTAG 228

Matrix = 20p43g.matrix
Kimura (with divCpGMod) = 29.38
Transitions / transversions = 1.88 (15/8)
Gap_init rate = 0.00 (0 / 88), avg. gap size = 0.0 (0 / 0)


2869 4.10 7.07 0.51 scaffold97|size472814 111366 111733 (361118) genome_3_19411#DNA 1 392 (0) m_b1697s001i23 199832

  scaffold97|si     111366 AAGACGGCTATATACAATAGGAGCACTATGTATCCTAGAGGTATCACGAT 111415
                                                                         i   
  genome_3_1941          1 AAGACGGCTATATACAATAGGAGCACTATGTATCCTAGAGGTATCATGAT 50

  scaffold97|si     111416 ACCCAGCCAGCCAGACAGTGGATTCCAAAAAAAAACATTTAGAGTAAATT 111465
                                   i                        vi-    v         
  genome_3_1941         51 ACCCAGCCGGCCAGACAGTGGATTCCAAAAAAATG-ATTTCGAGTAAATT 99

  scaffold97|si     111466 AAAAAACGAATTTTGGAGCAAACGAAGTAATTCTATTGTAGTACTGTAGA 111515
                                 v                       i                   
  genome_3_1941        100 AAAAAAAGAATTTTGGAGCAAACGAAGTAACTCTATTGTAGTACTGTAGA 149

  scaffold97|si     111516 AACATACCAATTTTCTACAAGAACGAATGGATCGGATCGTTCCGATCTGC 111565
                                                  i                          
  genome_3_1941        150 AACATACCAATTTTCTACAAGAATGAATGGATCGGATCGTTCCGATCTGC 199

  scaffold97|si     111566 TGTATTCAACTGACAATTACTCGTGAAAGACTGCTCAAATGAACAAAATA 111615
                                            v               i                
  genome_3_1941        200 TGTATTCAACTGACAATAACTCGTGAAAGACTGTTCAAATGAACAAAATA 249

  scaffold97|si     111616 AGAACACCGTTCGAAAGCTTGGAAAAATATCTTTTGATCGATGTAAGGTT 111665
                                              i       v      i               
  genome_3_1941        250 AGAACACCGTTCGAAAGCTCGGAAAAAGATCTTTCGATCGATGTAAGGTT 299

  scaffold97|si     111666 GTAAATATATTTTTAC--------------------------TCACACGG 111689
                                   -       --------------------------        
  genome_3_1941        300 GTAAATAT-TTTTTACTCCAACTGTGACGTCATTTTCGTCCGTCACACGG 348

  scaffold97|si     111690 ATGAAAGACAGAGCAGGAGTGCTCTTTTTGTATTTAGCCGTCTT 111733
                            i                      i                   
  genome_3_1941        349 ACGAAAGACAGAGCAGGAGTGCTCCTTTTGTATTTAGCCGTCTT 392

Matrix = 20p43g.matrix
Kimura (with divCpGMod) = 3.19
Transitions / transversions = 2.00 (10/5)
Gap_init rate = 0.01 (3 / 367), avg. gap size = 9.33 (28 / 3)


2233 17.00 0.50 1.26 scaffold97|size472814 111754 112152 (360699) rnd-1_family-932#Unknown 218 613 (0) m_b1697s001i24 199833

  scaffold97|si     111754 AGAATACATTGTTTTT--ACAGCCATACCAGAGCCTCGATTCAATCAACA 111801
                               ii   i      --   ii  v   v                    
  rnd-1_family-        218 AGAACGCATCGTTTTTTGACAATCAAACCCGAGCCTCGATTCAATCAACA 267

  scaffold97|si     111802 CAGGGCAGTATCTGCCCACATGCTCAAGCGATCAAGACACTCCCCTATGT 111851
                                iv    i  v      i    v v i vi         v  i   
  rnd-1_family-        268 CAGGGTCGTATTTGACCACATACTCACGGGGTAGAGACACTCCACTGTGT 317

  scaffold97|si     111852 TCATTCAAAGGGAGCATGAGCCGAAAATATAGGGGACAAGTCCTTGTTGA 111901
                            vii ii --   v  v        i v v ii         v ?i i  
  rnd-1_family-        318 TGGCTTGA--GGATCAGGAGCCGAAGAGAGAAAGGACAAGTCGTNATCGA 365

  scaffold97|si     111902 ACCATTCCAAACAAGGAGAACTTACCTGGTGTGCATGCCATGAACAGTGA 111951
                             v iv v      i v                  iii    vi      
  rnd-1_family-        366 ACAACACAAAACAAAGCGAACTTACCTGGTGTGCACATCATGCGCAGTGA 415

  scaffold97|si     111952 CGGTCAATCAGAGATGTTGATGGACTCTGTTTATTTGCCCTTCTTGGAAG 112001
                            vi  i           i          ?   ?  -      ?      v
  rnd-1_family-        416 CCATCGATCAGAGATGTCGATGGACTCTNTTTNTT-GCCCTTNTTGGAAC 464

  scaffold97|si     112002 TCAACGCTGAGAGCAGGGCAAATGGTTGTCAACAAGCTTGCCAACCGATT 112051
                             i   ?               i     ? i ii         ??     
  rnd-1_family-        465 TCGACGNTGAGAGCAGGGCAAACGGTTGNCGATGAGCTTGCCANNCGATT 514

  scaffold97|si     112052 GGTGAAGAGGGGGCATTGCCGCAATGGGTGTTGTGAGTGCAATTGGGGGG 112101
                                           i     i       i          v       -
  rnd-1_family-        515 GGTGAAGAGGGGGCATCGCCGCGATGGGTGCTGTGAGTGCACTTGGGGG- 563

  scaffold97|si     112102 AGGGCATGGCAGGAAGGGCAGCAATCATGGTGATGTGCAAAAATGAGACT 112151
                           -i   i v  i    i  v i                          i  
  rnd-1_family-        564 -AGGCGTCGCGGGAAAGGGAACAATCATGGTGATGTGCAAAAATGAGGCT 612

  scaffold97|si     112152 G 112152
                            
  rnd-1_family-        613 G 613

Matrix = 20p43g.matrix
Kimura (with divCpGMod) = 15.99
Transitions / transversions = 1.79 (43/24)
Gap_init rate = 0.02 (6 / 398), avg. gap size = 1.17 (7 / 6)


2529 13.52 2.64 0.47 scaffold97|size472814 111890 112305 (360546) C rnd-1_family-581#Unknown (0) 467 43 m_b1697s001i25 199834

  scaffold97|si     111890 AGTCCTTGTTGAACCATTCCAAACAAGGAGAACTTACCTGGTGTGCATGC 111939
                            i  v ii i    v    v?  v vi v                  iii
C rnd-1_family-        467 AATCATCATCGAACAATTCANAAAACAGCGAACTTACCTGGTGTGCACAT 418

  scaffold97|si     111940 CATGAACAGTGACGGTCAATCAGAGATGTTGATGGACTCTGTTTATTTGC 111989
                               vi   ? ? vi  i           i          -         
C rnd-1_family-        417 CATGCGCAGNGNCCATCGATCAGAGATGTCGATGGACTCT-TTTATTTGC 369

  scaffold97|si     111990 CCTTCTTGGAAGTCAACGCTGAGAGCAGGGCAAATGGTTGTCAACAAGCT 112039
                               ?      v  i   ?               i     ? i ii    
C rnd-1_family-        368 CCTTNTTGGAACTCGACGNTGAGAGCAGGGCAAACGGTTGNCGATGAGCT 319

  scaffold97|si     112040 TGCCAACCGATTGGTGAAGAGGGGGCATTGCCGCAATGGGTGTTGTGAGT 112089
                              v  ?                     i     i       i       
C rnd-1_family-        318 TGCGAANCGATTGGTGAAGAGGGGGCATCGCCGCGATGGGTGCTGTGAGT 269

  scaffold97|si     112090 GCAATTGGGGGGAGGGCATGGCAGGAAG-GGCAGCAATCATGGTGATGTG 112138
                              v           - i v  i    i-  ? i                
C rnd-1_family-        268 GCACTTGGGGGGAGG-CGTCGCGGGAAACGGNAACAATCATGGTGATGTG 220

  scaffold97|si     112139 CAAAAATGAGACTGCAGCA-------CTCTCATAATAGATTCTG-CTC-A 112179
                                      v       -------      ?i  i       - v - 
C rnd-1_family-        219 CAAAAATGAGAGTGCAGCAACTGGAGCTCTCANGATGGATTCTGACGCGA 170

  scaffold97|si     112180 GAAACAAGGAAACACGATTACTCTTTCATTATCTAGTATAGATTTTTGCC 112229
                                i                i   ii i       v         v  
C rnd-1_family-        169 GAAACGAGGAAACACGATTACTTTTTTGTCATCTAGTCTAGATTTTTTCC 120

  scaffold97|si     112230 -CTTGGAATTGAAAAGAATTAAGGATTTTTTACTCCGATTTTCTTGACAC 112278
                           - v                                    iv         
C rnd-1_family-        119 TCGTGGAATTGAAAAGAATTAAGGATTTTTTACTCCGATCGTCTTGACAC 70

  scaffold97|si     112279 ATCATAAAAATTGAACTGTAGATTGAC 112305
                           i   i      i    v   i   i  
C rnd-1_family-         69 GTCACAAAAATCGAACAGTAAATTAAC 43

Matrix = 20p43g.matrix
Kimura (with divCpGMod) = 11.36
Transitions / transversions = 1.95 (37/19)
Gap_init rate = 0.02 (7 / 415), avg. gap size = 1.86 (13 / 7)


232 12.50 0.00 0.00 scaffold97|size472814 112325 112356 (360495) C rnd-5_family-2837#Unknown (0) 560 529 m_b1697s001i26 199835

  scaffold97|si     112325 AGTTTTGCCACTGACCATGACAGCTCCATCTT 112356
                                i              ii   i      
C rnd-5_family-        560 AGTTTCGCCACTGACCATGATGGCTTCATCTT 529

Matrix = 20p43g.matrix
Kimura (with divCpGMod) = 10.77
Transitions / transversions = 1.00 (4/0)
Gap_init rate = 0.00 (0 / 31), avg. gap size = 0.0 (0 / 0)


1416 16.53 1.57 0.39 scaffold97|size472814 112619 112873 (359978) genome_2_13115#DNA 2 259 (356) m_b1697s001i27 199836

  scaffold97|si     112619 GCTAGGCCAAAAGTCACAGAAAATGCAATTCCGTGGGAATCATAAAAATC 112668
                            i              vi        i     i        i       v
  genome_2_1311          2 GTTAGGCCAAAAGTCAGGGAAAATGCGATTCCATGGGAATCGTAAAAATA 51

  scaffold97|si     112669 AAACAAATCAAAAATGAAAATGCCAGGGAAAAATCATTGCTATGGATTTG 112718
                              -         i iv           v   i    v v         v
  genome_2_1311         52 AAA-AAATCAAAAGTACAAATGCCAGGGTAAAGTCATAGATATGGATTTC 100

  scaffold97|si     112719 GTATTTTTGTCATTGTGTGATTTGTAGGAAGTAGCCAAATTATAGGGAAA 112768
                                    i   vi  i    iv    i i       v  v v   i  
  genome_2_1311        101 GTATTTTTGCCATAATGCGATTCCTAGGGAATAGCCAATTTTTTGGGGAA 150

  scaffold97|si     112769 TCTGCTGAAATATAATGTATCTCAATCACTTTCCTGAGAACGGGAATGGA 112818
                                                 iv    v          v          
  genome_2_1311        151 TCTGCTGAAATATAATGTATCTTCATCAGTTTCCTGAGATCGGGAATGGA 200

  scaffold97|si     112819 TACTTAAGCTATGTTGCATATTCTGATTTCAGCTTGGT----GTTCATTA 112864
                                v    v v v   i    i        v    i----i       
  genome_2_1311        201 TACTTCAGCTTTCTGGCACATTCCGATTTCAGATTGGCATTAATTCATTA 250

  scaffold97|si     112865 CAGTCTGAA 112873
                           i     i  
  genome_2_1311        251 TAGTCTAAA 259

Matrix = 20p43g.matrix
Kimura (with divCpGMod) = 16.94
Transitions / transversions = 1.10 (22/20)
Gap_init rate = 0.01 (2 / 254), avg. gap size = 2.50 (5 / 2)


9340 19.85 3.52 0.62 scaffold97|size472814 112878 114920 (357931) scaffold67|size628035_(dbseq-nr_339)_[488031,494386]#LTR/Copia 1 2102 (4254) m_b1697s001i28 199837

  scaffold97|si     112878 TGCTAAAATCCCATTCTCTGCCTCCAGACAGACCCTGGCATTT-CCCTTC 112926
                                                 i              -     -   vvv
  scaffold67|si          1 TGCTAAAATCCCATTCTCTGCCCCCAGACAGACCCTG-CATTTTCCCAAA 49

  scaffold97|si     112927 CAGCACTCCCGTCTAGTGCCTGCTGGTGGGACTGAGACAAATGACCCCAC 112976
                               v      v      v ii              v v i    v    
  scaffold67|si         50 CAGCCCTCCCGGCTAGTGGCCACTGGTGGGACTGAGCCTAGTGACACCAC 99

  scaffold97|si     112977 TAAGTACAGCTGTCGTGACAGCTGTAACCTACTGGGCTATCTCCCTCAAG 113026
                           vvv iv         ivi      i   i v   v v v     v   iv
  scaffold67|si        100 ACTGCCCAGCTGTCGCCGCAGCTGCAACTTCCTGTGGTCTCTCCATCAGC 149

  scaffold97|si     113027 CCCTCCAGCGGTGTCTCACCATTGCATGCAGCTACCTCATGTAACTAGCT 113076
                                    i  v    v iv    v                      - 
  scaffold67|si        150 CCCTCCAGCAGTCTCTCTCTCTTGCCTGCAGCTACCTCATGTAACTAG-T 198

  scaffold97|si     113077 CATAAATTAACTAATCACATTCGTTAGCTTAGTTCCATGGTCTTCTGGAC 113126
                                              i                 i     ii     
  scaffold67|si        199 CATAAATTAACTAATCACACTCGTTAGCTTAGTTCCACGGTCTCTTGGAC 248

  scaffold97|si     113127 TTCTAGGAGGTGATTAGTTAATCATTTTACGCATTCCCACCCACTCGGGC 113176
                                 v  -             vv ii-   v i         vv  i 
  scaffold67|si        249 TTCTAGCAG-TGATTAGTTAATCCGTCC-CGCTTCCCCACCCACAGGGAC 296

  scaffold97|si     113177 TTGTGTTAATGA-CGCCCGCCCTCGTGTGATCGTCGCCGTC-CTGGCGTA 113224
                              i-ii v v -     i    i i i    ii v    i- i v    
  scaffold67|si        297 TTGC-CCACTCATCGCCCACCCTTGCGCGATCACCTCCGTTTCCGTCGTA 345

  scaffold97|si     113225 CCCCTTCGATACGACCACCGACTCACCATGGCCGCCATCCAAAAACTCGA 113274
                                ii v          iv               i             
  scaffold67|si        346 CCCCTCTGCTACGACCACCATCTCACCATGGCCGCCGTCCAAAAACTCGA 395

  scaffold97|si     113275 GTATTCCAACGTGGCTGCGAACTTCGGCACACTTGCCCCCCTCATCGGAC 113324
                           i  iv  i    v  i  v     i        v           i   i
  scaffold67|si        396 ATACGCCGACGTCGCCGCCAACTTTGGCACACTGGCCCCCCTCATTGGAT 445

  scaffold97|si     113325 GACCGAATGTCCATTCCATCCGTCATCTCCAGAACCAATGCATCTGGAAG 113374
                                  i     i  v     i      v i             v   i
  scaffold67|si        446 GACCGAACGTCCACTCGATCCGCCATCTCGAAAACCAATGCATCTCGAAA 495

  scaffold97|si     113375 ACGATGGCCATTGCGAACCCGGCTGCCCCCAACATGGGCTGCGCTGGGAT 113424
                                 v    i  i        v                i   i     
  scaffold67|si        496 ACGATGTCCATCGCAAACCCGGCGGCCCCCAACATGGGCTACGCCGGGAT 545

  scaffold97|si     113425 CTTCATGAATTGCGGCGAATAAGCCATGTCCGATCCCACCACCTATATGG 113474
                                    ii    v     v          vv  v  iv v  ii v 
  scaffold67|si        546 CTTCATGAACCGCGGAGAATACGCCATGTCCGCGCCAACTCCGTACGTCG 595

  scaffold97|si     113475 ATCCACCGAACCCCGGCGCCACCCCTAACTACAACGTCGTTGACAATGCC 113524
                                  i     v        v  i              i         
  scaffold67|si        596 ATCCACCAAACCCGGGCGCCACGCCCAACTACAACGTCGTCGACAATGCC 645

  scaffold97|si     113525 GGCGGCCTCCGTTTCCT------CAACGA-------------------CA 113549
                              v i     i  i  ------      -------------------  
  scaffold67|si        646 GGCCGTCTCCGCTTTCTGAATGACAACGATCGGGCCATCATCAAAGCCCA 695

  scaffold97|si     113550 AC--------GACCGCGCCGTC--ATCAAG----------GCTCAACACG 113579
                             --------    v ii    --i    i---------- ii  v i  
  scaffold67|si        696 ACACGCGGCAGACCTCATCGTCTGGTCAAACCACGAAATCGTCCACCGCG 745

  scaffold97|si     113580 -CATCAAGGAAGCCCTTGATTGCGCTGTCCCTGAAGCAAACAAACCTTCG 113628
                           -      i  i  v  i   i i  i     i  v  vv           
  scaffold67|si        746 TCATCAAAGAGGCACTCGATCGTGCCGTCCCCGATGCCTACAAACCTTCG 795

  scaffold97|si     113629 CTCGGCATTGGCCAGCGCGGCTTTGGGAATCGCTCCGTCCGCGACATCTT 113678
                                 i       i  i  i     v  i           i        
  scaffold67|si        796 CTCGGCGTTGGCCAACGTGGTTTTGGCAACCGCTCCGTCCGTGACATCTT 845

  scaffold97|si     113679 CGCTGACCTCTACGATCGCTACGGGACCGTCACTCCCGCTGACATCAAAA 113728
                            i i  i  v        v     v           v  i        i 
  scaffold67|si        846 CACCGATCTATACGATCGATACGGCACCGTCACTCCGGCCGACATCAAGA 895

  scaffold97|si     113729 ACCTAACCCTCCTCCTCTACAAAGAATGGAACCCATCTACCCCGGTTGAA 113778
                               v        v     i  i              i  i  v  i   
  scaffold67|si        896 ACCTCACCCTCCTGCTCTATAAGGAATGGAACCCATCCACTCCCGTCGAA 945

  scaffold97|si     113779 ACCTTCTTTCTCAACATCGAGACCCAACAAGTCTTCGCCACCAAGGCTGG 113828
                             i   i i  v        i  i           i  v     i  v  
  scaffold67|si        946 ACTTTCCTCCTAAACATCGAAACTCAACAAGTCTTTGCGACCAAAGCAGG 995

  scaffold97|si     113829 CCGTCCCTTCCACACCTACTTGCTCATCAAAGAAGCCCTCTCTGTCTTCA 113878
                                          i   i v      i   vv   i v      v   
  scaffold67|si        996 CCGTCCCTTCCACACTTACCTCCTCATCGAAGCCGCCTTGTCTGTCATCA 1045

  scaffold97|si     113879 AGGACACCCGCCAGTTCAAAGATGAACTCCGTGAATACACGCGGCTCCAC 113928
                            i     v  v        i        i  v      i vv        
  scaffold67|si       1046 AAGACACACGGCAGTTCAAGGATGAACTTCGAGAATACGCCAGGCTCCAC 1095

  scaffold97|si     113929 CCTGACCCCACCCTCGTCCAATGGCATCAATTCAAACGCTTTTGGATTGA 113978
                             i  i  i                 i              i     i  
  scaffold67|si       1096 CCCGATCCTACCCTCGTCCAATGGCACCAATTCAAACGCTTCTGGATCGA 1145

  scaffold97|si     113979 AAAGTACGCCGAGTACGAGCGCAACCGTGCTACCATGCAAAGACGCCGGG 114028
                                 i            v vi  v v  i       - i  i  i  i
  scaffold67|si       1146 AAAGTATGCCGAGTACGAGAGGGACAGGGCCACCATGC-AGGATGCTGGA 1194

  scaffold97|si     114029 TACCATGGCGCCAGCAACATGGAGGATGACTCCAACAGTCTCGCGTCACT 114078
                                ii            iv     i   v v  i  i  i  v  v  
  scaffold67|si       1195 TACCACAGCGCCAGCAACACCGAGGACGACACAAATAGCCTTGCCTCCCT 1244

  scaffold97|si     114079 CACCGAGGCTTTCACCTCCCTCCAAAGTCACCGCACCCAGCAAGATTTGG 114128
                                 i              v     i     i     i     i    
  scaffold67|si       1245 CACCGAAGCTTTCACCTCCCTACAAAGCCACCGTACCCAACAAGACTTGG 1294

  scaffold97|si     114129 CCCTACAGACATTACTCAACGAAGTCTCCTCCCTCCGCCAACTCATCAAC 114178
                               v   i vi v    vi  i                    i     i
  scaffold67|si       1295 CCCTCCAGGCTCTCCTCACTGAGGTCTCCTCCCTCCGCCAACTTATCAAT 1344

  scaffold97|si     114179 AACACCCAGGCCTCCACCGTACACCAGGTCCCAACCAACATCCAATTTCC 114228
                           v i  i   i vv vv    iv  ivv  v   v v v      v     
  scaffold67|si       1345 CATACTCAGACAACGTCCGTGAACTCTGTGCCACCGACCATCCATTTTCC 1394

  scaffold97|si     114229 ACCTGCTCCAACCAACATGCCAGCGTATCCGCACCTACCAC--CCACACC 114276
                           v     v  vv   v   v  vi      --v   i   v -- i ii  
  scaffold67|si       1395 TCCTGCACCTCCCACCATTCCCACGTATC--AACCCACCCCTTCTATGCC 1442

  scaffold97|si     114277 CACATATCCCACCATCCCTCACCCACCACCACCTCCA---CAAATCCACC 114323
                              v  i  iv  v  i vi i           v   ---          
  scaffold67|si       1443 CACCTACCCTTCCTTCTCGTATCCACCACCACCACCATCGCAAATCCACC 1492

  scaffold97|si     114324 ACATGCCCACTACTCCTACAAACATGCCACCTTCACCGCCAACCTTATCC 114373
                            i     ii i vi  vi v v      i   i    v      vi i i
  scaffold67|si       1493 ATATGCCTGCCAACCCAGCCACCATGCCGCCTCCACCTCCAACCACACCT 1542

  scaffold97|si     114374 AC--CCAACCT-TACTTCACCACCCCACAACAG---CAACCCTACAATTC 114417
                            i--      i-           i       vi--- v          i 
  scaffold67|si       1543 ATTACCAACCCATACTTCACCACTCCACAACCATCTCCACCCTACAATCC 1592

  scaffold97|si     114418 ACAGCCCTACACAAGCCGCAGCCAGAACTATCACAGCATTGGCAGTAGGG 114467
                           v           ii      i  iv   v i i  i  i   vi  v i 
  scaffold67|si       1593 TCAGCCCTACACGGGCCGCAACCGCAACAACCGCAACACTGGAGGTCGAG 1642

  scaffold97|si     114468 GCAACAGACGCAACAACACCACA-ACGCAGGGACCATGCAACAACCAACC 114516
                             vi ii     i     -    - ii  v      i    i    vi  
  scaffold67|si       1643 GCCGCGAACGCAGCAACA-CACAGATACACGGACCACGCAATAACCCGCC 1691

  scaffold97|si     114517 CCATCCAGTTAAGGGATACAAAAACTGGT-------TTTCTCTTGTGGGT 114559
                           i  i  v  i  iv v     v  i    -------   i  i     i 
  scaffold67|si       1692 TCACCCTGTCAAACGCTACAACAATTGGTGGTACTGTTTTTCCTGTGGAT 1741

  scaffold97|si     114560 TTGACACTCCCCATGATGGCAACTCCTGCACACGCCAAGTTCTGGGACAC 114609
                            i        v     v     iv v     v     i ivviv      
  scaffold67|si       1742 TCGACACTCCACATGAGGGCAATGCATGCACCCGCCAGGCAACCGGACAC 1791

  scaffold97|si     114610 CTTGCTCACCTCACTCACGACCAAAAGATTACAGACATGCACCTCCCTGT 114659
                             i  i     v     i  v        vi                 i 
  scaffold67|si       1792 CTCGCCCACCTAACTCATGAGCAAAAGATAGCAGACATGCACCTCCCTAT 1841

  scaffold97|si     114660 GGACCAACAGCGGTATCGCAATGCCTCCCACGCTGGTCACCACAAACGGA 114709
                           v  v     i  i  i              i     v           v 
  scaffold67|si       1842 CGAACAACAACGATACCGCAATGCCTCCCATGCTGGACACCACAAACGTA 1891

  scaffold97|si     114710 TCTTGCCTTCCCAAGCGGCCGCCAACGGATACCCACAATACCAACGAGAC 114759
                             i v  v      ---        i  i                iv   
  scaffold67|si       1892 TCCTCCCATCCCAA---GCCGCCAATGGGTACCCACAATACCAACACGAC 1938

  scaffold97|si     114760 ACCTGACTGGCCGGGGCGGCGGATAATAGTTTTAACTACTTAAAACACAG 114809
                             i    v  i          i   v  i         i     v  v  
  scaffold67|si       1939 ACTTGACAGGTCGGGGCGGCGAATACTAATTTTAACTATTTAAACCAAAG 1988

  scaffold97|si     114810 CTATAATTATACGCCGACCCCCACCTCATACAATATACATTGTCCACCTA 114859
                           i                        vv iv     i  v v  i    - 
  scaffold67|si       1989 TTATAATTATACGCCGACCCCCACCAAACTCAATACACTTAGTTCACC-A 2037

  scaffold97|si     114860 AT----GATGATGATGACACCACAATCATCACCAGCAATTGTTCCTCCTG 114905
                             ----           i ii                    i        
  scaffold67|si       2038 ATTCGCGATGATGATGATATTACAATCATCACCAGCAATTGCTCCTCCTG 2087

  scaffold97|si     114906 CCCACAGCATCCTTC 114920
                               iiv  vi    
  scaffold67|si       2088 CCCATGCCAATCTTC 2102

Matrix = 20p43g.matrix
Kimura (with divCpGMod) = 20.90
Transitions / transversions = 1.33 (230/173)
Gap_init rate = 0.01 (30 / 2042), avg. gap size = 2.83 (85 / 30)


55278 3.39 0.99 0.28 scaffold97|size472814 114921 121362 (351489) scaffold7|size730406_(dbseq-nr_160)_[96026,102513]#LTR/Gypsy 1 6488 (0) m_b1697s001i29 199838

  scaffold97|si     114921 TGACATAGGCCAAGAATCAGCCTTTTTTGTACCCCTGGGTACAAAACCTA 114970
                                                                             
  scaffold7|siz          1 TGACATAGGCCAAGAATCAGCCTTTTTTGTACCCCTGGGTACAAAACCTA 50

  scaffold97|si     114971 AATGGAGCATGAATCAGCCTTTTTTGTACCCCTGGGTACAAAACCTAAAT 115020
                              i     v                v    iv                 
  scaffold7|siz         51 AATAGAGCAGGAATCAGCCTTTTTTGAACCCTGGGGTACAAAACCTAAAT 100

  scaffold97|si     115021 AGGAGCATTCTCAGGACCCCAAGTAGGAGAGTCCACCTCCCAACGGCATG 115070
                           -                                        i        
  scaffold7|siz        101 -GGAGCATTCTCAGGACCCCAAGTAGGAGAGTCCACCTCCCGACGGCATG 149

  scaffold97|si     115071 GACTCCCCAACATGGAAGT-CAGAACCCCAAACAAGAGAACACCCTTGTG 115119
                                              -            i          i   v  
  scaffold7|siz        150 GACTCCCCAACATGGAAGTTCAGAACCCCAAATAAGAGAACACTCTTTTG 199

  scaffold97|si     115120 GAAGATCTGAACGTTTTTCAGAAGGGTATGAACATACCATATTGTGTAGA 115169
                                       i i              ii                   
  scaffold7|siz        200 GAAGATCTGAACATCTTTCAGAAGGGTATAGACATACCATATTGTGTAGA 249

  scaffold97|si     115170 AGTCTACACAATGATCGTTTGCATCATTTGGACTGGAGTGCAGTTCCACT 115219
                                        v      v    i                        
  scaffold7|siz        250 AGTCTACACAATGTTCGTTTTCATCGTTTGGACTGGAGTGCAGTTCCACT 299

  scaffold97|si     115220 GCCTTTCCATCCTCACAATTGGACAAAATATAGCTCATAAAATCAAATCT 115269
                                                v        v                   
  scaffold7|siz        300 GCCTTTCCATCCTCACAATTGTACAAAATAAAGCTCATAAAATCAAATCT 349

  scaffold97|si     115270 TGGACACCTGTTGAATCTACCTATAATTTTCGCGTGATATTGTTTTTACG 115319
                            v         i   v                         -        
  scaffold7|siz        350 TCGACACCTGTCGAAACTACCTATAATTTTCGCGTGATATT-TTTTTACG 398

  scaffold97|si     115320 ACGAAT--CGGCTCAGGTCACTATCTATAGATAACCGTGGTGCGACCTTC 115367
                               v --                                          
  scaffold7|siz        399 ACGATTTTCGGCTCAGGTCACTATCTATAGATAACCGTGGTGCGACCTTC 448

  scaffold97|si     115368 GCGCACCGAAGCCATCGACATCCAACTCTTCCGACACGAGGTACGCTAAC 115417
                           i                        vi                       
  scaffold7|siz        449 ACGCACCGAAGCCATCGACATCCAAACCTTCCGACACGAGGTACGCTAAC 498

  scaffold97|si     115418 AAATTTTTTATTGCGAGCGGCAAATTTTAACTTTTTGCACCAGCGATACG 115467
                                      i                  i    ii             
  scaffold7|siz        499 AAATTTTTTATCGCGAGCGGCAAATTTTAATTTTTCACACCAGCGATACG 548

  scaffold97|si     115468 TTTTTTTGCACGATCAACGATCTATCCAAAATCGGCTACGCGATCGATGA 115517
                                          i     ii                        i  
  scaffold7|siz        549 TTTTTTTGCACGATCGACGATTCATCCAAAATCGGCTACGCGATCGACGA 598

  scaffold97|si     115518 ATTCCTACGGTTTTGCGATCTACGAGCTCTCCAAAAATTCTCCCGCGATC 115567
                                        i                                    
  scaffold7|siz        599 ATTCCTACGGTTTCGCGATCTACGAGCTCTCCAAAAATTCTCCCGCGATC 648

  scaffold97|si     115568 AGTGAGCATCAGCGATAAACTTCGAGCGATCGACTTCTGCGATCGGGGAT 115617
                             i                    i                          
  scaffold7|siz        649 AGCGAGCATCAGCGATAAACTTCAAGCGATCGACTTCTGCGATCGGGGAT 698

  scaffold97|si     115618 TCCTACGAGTCGGATTAATTTCGTGATCGAGAATTCTCGCAAAATAGTTG 115667
                                                                   i         
  scaffold7|siz        699 TCCTACGAGTCGGATTAATTTCGTGATCGAGAATTCTCGCGAAATAGTTG 748

  scaffold97|si     115668 GAAGCAAGACTTTCAAGAAATAAAAGCCAAAGAAGAAAAATTTAAAAATA 115717
                                                       i v                   
  scaffold7|siz        749 GAAGCAAGACTTTCAAGAAATAAAAGCCGATGAAGAAAAATTTAAAAATA 798

  scaffold97|si     115718 CAAAAATTAAAAAAAATCTTTTTCGAGCTAACCTCAACAGGGCACCCAAG 115767
                           v      --      v                                  
  scaffold7|siz        799 AAAAAAT--AAAAAATTCTTTTTCGAGCTAACCTCAACAGGGCACCCAAG 846

  scaffold97|si     115768 ACCTTCTTCAAGGCCTTGTTTTATAATACGCCCCTTGGCGAGGCAATTAA 115817
                                                                             
  scaffold7|siz        847 ACCTTCTTCAAGGCCTTGTTTTATAATACGCCCCTTGGCGAGGCAATTAA 896

  scaffold97|si     115818 GAGGATGCCGACCAGCAAATCAAGCCCAGAAGGACTCAAGCCACAGGAGT 115867
                                  i                                          
  scaffold7|siz        897 GAGGATGTCGACCAGCAAATCAAGCCCAGAAGGACTCAAGCCACAGGAGT 946

  scaffold97|si     115868 GTGAATGGAGTTCAGGGAGGTCTAAGCCACCCATTTCCTACATTCCCACT 115917
                                i                                            
  scaffold7|siz        947 GTGAACGGAGTTCAGGGAGGTCTAAGCCACCCATTTCCTACATTCCCACT 996

  scaffold97|si     115918 GCCATGGACACCCCGAAGGTAATCAACAAAATCAAGGTCTCCAACAAAAT 115967
                                        -                                    
  scaffold7|siz        997 GCCATGGACACCC-GAAGGTAATCAACAAAATCAAGGTCTCCAACAAAAT 1045

  scaffold97|si     115968 GACCTTGTCTGTCACAGTCTTCGACGAGGGAAGTCCTGAACAGTTCCTCA 116017
                                          v                                  
  scaffold7|siz       1046 GACCTTGTCTGTCACCGTCTTCGACGAGGGAAGTCCTGAACAGTTCCTCA 1095

  scaffold97|si     116018 ACCATGTCCATACCTCAATGGAA-TAATTTCCCAGAGAGGCTTAGACACG 116066
                                     v     i      -                          
  scaffold7|siz       1096 ACCATGTCCAGACCTCGATGGAAATAATTTCCCAGAGAGGCTTAGACACG 1145

  scaffold97|si     116067 GACTACGGGGAAGCCTGTAAGGCGGATGAAAAGGCTGAGGCAAAACTGAC 116116
                                    -             i    v                     
  scaffold7|siz       1146 GACTACGGG-AAGCCTGTAAGGCAGATGCAAAGGCTGAGGCAAAACTGAC 1194

  scaffold97|si     116117 CGCGACCACTGCGGCCAAAGCCAAGTTCAAAGGGACGGATGAAAATTCCC 116166
                           i   i                                             
  scaffold7|siz       1195 TGCGGCCACTGCGGCCAAAGCCAAGTTCAAAGGGACGGATGAAAATTCCC 1244

  scaffold97|si     116167 CCATCCTCCAGTCGTGGAACAAAGCAACTGCTGCTAAAACCCACACCAGT 116216
                            -i                                    i          
  scaffold7|siz       1245 C-GTCCTCCAGTCGTGGAACAAAGCAACTGCTGCTAAAATCCACACCAGT 1293

  scaffold97|si     116217 GAGGCCATAGTGTCCGCTGGCCAAGCGATCTTCCTGCAGTACTCCACTCA 116266
                                 v                                           
  scaffold7|siz       1294 GAGGCCCTAGTGTCCGCTGGCCAAGCGATCTTCCTGCAGTACTCCACTCA 1343

  scaffold97|si     116267 ATTGTCGGAGACTTCCCGTCGTCCTTGGACCACCATCGTCGGGGAGCAAA 116316
                                        v                                    
  scaffold7|siz       1344 ATTGTCGGAGACTGCCCGTCGTCCTTGGACCACCATCGTCGGGGAGCAAA 1393

  scaffold97|si     116317 TCAATTGCGAACCCTGGACAGATGTGTATGGGACCGAGCATCCCACAAAA 116366
                               i                                             
  scaffold7|siz       1394 TCAACTGCGAACCCTGGACAGATGTGTATGGGACCGAGCATCCCACAAAA 1443

  scaffold97|si     116367 CGCCCGGCATCTTGGACCTCCTTCCAGGAATGTGTCCAGTTGCACCTGCA 116416
                                                  i                          
  scaffold7|siz       1444 CGCCCGGCATCTTGGACCTCCTTTCAGGAATGTGTCCAGTTGCACCTGCA 1493

  scaffold97|si     116417 GACCATCTTCAGGACTGATGCAGCGGAGCAGGAACGTTTCTACATCAGCA 116466
                               i                                             
  scaffold7|siz       1494 GACCGTCTTCAGGACTGATGCAGCGGAGCAGGAACGTTTCTACATCAGCA 1543

  scaffold97|si     116467 ATGGGCTGAAGAAACCAAACAGGGTACCCATCGGGGACTTTGTGCAGAGG 116516
                                                           i                 
  scaffold7|siz       1544 ATGGGCTGAAGAAACCAAACAGGGTACCCATCAGGGACTTTGTGCAGAGG 1593

  scaffold97|si     116517 ATCCAGCGCCTTAACGGGTATGTGGAACTCTTGCCGTGCCTGTTTTGTTC 116566
                                i                                        ii  
  scaffold7|siz       1594 ATCCAACGCCTTAACGGGTATGTGGAACTCTTGCCGTGCCTGTTTTACTC 1643

  scaffold97|si     116567 TTCAAAGGCTGCAAAGTCTACGAAAGTATGCGGGCCATTTGATGATGCCG 116616
                                                                             
  scaffold7|siz       1644 TTCAAAGGCTGCAAAGTCTACGAAAGTATGCGGGCCATTTGATGATGCCG 1693

  scaffold97|si     116617 ACTTGGCAAGCCACATCCTCAGGATGGTTCCTAGGAACTGGCAGGACCAA 116666
                                                                             
  scaffold7|siz       1694 ACTTGGCAAGCCACATCCTCAGGATGGTTCCTAGGAACTGGCAGGACCAA 1743

  scaffold97|si     116667 TATGAGCTCAGTGGAGCTTTGGTACCACAGAATGTCAGGGAACTTCTCGA 116716
                                                          i                i 
  scaffold7|siz       1744 TATGAGCTCAGTGGAGCTTTGGTACCACAGAGTGTCAGGGAACTTCTCAA 1793

  scaffold97|si     116717 AGTCCTTGAACGCATCGAGAAGGCCTACCCCACCAAGAAGGTTGGAGAAG 116766
                                                             i               
  scaffold7|siz       1794 AGTCCTTGAACGCATCGAGAAGGCCTACCCCACCGAGAAGGTTGGAGAAG 1843

  scaffold97|si     116767 GACCCAAGACCGTAGCCAAGGCTAACGACTCATCTAGGAATAAGATGGTC 116816
                                                                   v         
  scaffold7|siz       1844 GACCCAAGACCGTAGCCAAGGCTAACGACTCATCTAGGAAGAAGATGGTC 1893

  scaffold97|si     116817 TCTTTTAGTGACAGGATTCCAAAGAAACATCGCACAGAGAAGTACTGTTC 116866
                                       v               i                     
  scaffold7|siz       1894 TCTTTTAGTGACCGGATTCCAAAGAAACGTCGCACAGAGAAGTACTGTTC 1943

  scaffold97|si     116867 TCT-CTGCAAGAAACATGGGGGCGCACATACCACCCACAACACTCCGGAT 116915
                              -                                         -    
  scaffold7|siz       1944 TCTGCTGCAAGAAACATGGGGGCGCACATACCACCCACAACACTC-GGAT 1992

  scaffold97|si     116916 TGCCAGAAGTATGACTCCAATGGAACCCCGAAGTCAAGCTTCAAGGAGAG 116965
                               i            -     i                      i   
  scaffold7|siz       1993 TGCCGGAAGTATGACTC-AATGGGACCCCGAAGTCAAGCTTCAAGGGGAG 2041

  scaffold97|si     116966 AAAACCAAATGGAAACTCTCGTGGACTAGAGAGACCTGCTCAAGGAGGAA 117015
                                                                    i        
  scaffold7|siz       2042 AAAACCAAATGGAAACTCTCGTGGACTAGAGAGACCTGCTCGAGGAGGAA 2091

  scaffold97|si     117016 GTAGCTATGTGCAGCTATCCGCTAAAATCGACAAACTTACGAAGTCCAAC 117065
                                    i                              v         
  scaffold7|siz       2092 GTAGCTATGCGCAGCTATCCGCTAAAATCGACAAACTTACCAAGTCCAAC 2141

  scaffold97|si     117066 AAGAAAATGAAACGCGCTATCGGAAAAAAGAAGCGTAAGCATCACGGCAT 117115
                                        i                                i   
  scaffold7|siz       2142 AAGAAAATGAAACACGCTATCGGAAAAAAGAAGCGTAAGCATCACGACAT 2191

  scaffold97|si     117116 GAGTGACAGTGATGATTCAGACTCATCTTGAGATGATGGGTTGGGGAGTA 117165
                                                                             
  scaffold7|siz       2192 GAGTGACAGTGATGATTCAGACTCATCTTGAGATGATGGGTTGGGGAGTA 2241

  scaffold97|si     117166 CTAAGAAATTGTGTAGTAAAATCGATTGTAATGAAATGATGAACACTTAT 117215
                                                                             
  scaffold7|siz       2242 CTAAGAAATTGTGTAGTAAAATCGATTGTAATGAAATGATGAACACTTAT 2291

  scaffold97|si     117216 CTTAGTCCGCTTAAAACTTCCCCACGTGCCAACATAACATTTTCTGGTTC 117265
                                    v                                        
  scaffold7|siz       2292 CTTAGTCCGATTAAAACTTCCCCACGTGCCAACATAACATTTTCTGGTTC 2341

  scaffold97|si     117266 AAACAATACATGTTCGAACTGGGCAGAAGAACTAGGAAATCTTCCAGTCA 117315
                                 v            iv         v                i  
  scaffold7|siz       2342 AAACAAGACATGTTCGAACCTGGCAGAAGACCTAGGAAATCTTCCAGCCA 2391

  scaffold97|si     117316 ACCTTACACAGAGTGAAACAATAACCAAATTGTCGGACCCCGAACTGTCG 117365
                                                     i                       
  scaffold7|siz       2392 ACCTTACACAGAGTGAAACAATAACCGAATTGTCGGACCCCGAACTGTCG 2441

  scaffold97|si     117366 GGTGACCTTTTCAATAGTGTGAACCCCCCTTTGACAGGTAAAGAAGGGCA 117415
                                                                             
  scaffold7|siz       2442 GGTGACCTTTTCAATAGTGTGAACCCCCCTTTGACAGGTAAAGAAGGGCA 2491

  scaffold97|si     117416 GGTCACTACTGTAGTAGCACAAGCACGTTATAAAGCAACTGAAAATCCAG 117465
                                                      i        i             
  scaffold7|siz       2492 GGTCACTACTGTAGTAGCACAAGCACGCTATAAAGCGACTGAAAATCCAG 2541

  scaffold97|si     117466 CCCGTAAGAACATCGAACACTCTACAGGGCGTCGTACCAGTAACACAGTC 117515
                                     i                                       
  scaffold7|siz       2542 CCCGTAAGAATATCGAACACTCTACAGGGCGTCGTACCAGTAACACAGTC 2591

  scaffold97|si     117516 ATCAGGATCCTACTAGACAGTGGATCTGATGGTGATCTCCTGTTCCATGC 117565
                                                                             
  scaffold7|siz       2592 ATCAGGATCCTACTAGACAGTGGATCTGATGGTGATCTCCTGTTCCATGC 2641

  scaffold97|si     117566 AAAGGGAACAGATAGGTGCTTTCCCTACTTGACTAGGCAGGTGCCAAAGT 117615
                                    i  v iii                                 
  scaffold7|siz       2642 AAAGGGAACGGAGAAACGCTTTCCCTACTTGACTAGGCAGGTGCCAAAGT 2691

  scaffold97|si     117616 CTTGGCGCACGTCGAATCGGAGCTTCCTAACCAAAGGAAGGAGCGAAGTC 117665
                                            v       i                  i     
  scaffold7|siz       2692 CTTGGCGCACGTCGAATGGGAGCTTTCTAACCAAAGGAAGGAGCAAAGTC 2741

  scaffold97|si     117666 AACTTGAAGTTCTTTGAGTATTCAAACAGTAAGGAGTACACAGTGACTCC 117715
                                i                 i                          
  scaffold7|siz       2742 AACTTAAAGTTCTTTGAGTATTCGAACAGTAAGGAGTACACAGTGACTCC 2791

  scaffold97|si     117716 TGACGTAGTAGAGTATGATAAGAAAAAGATGGCAAAGCCAGCGTTCGACC 117765
                                                            v                
  scaffold7|siz       2792 TGACGTAGTAGAGTATGATAAGAAAAAGATGGCTAAGCCAGCGTTCGACC 2841

  scaffold97|si     117766 TCATTCTTCGATGTCAAACCATGAAAGAGCTCGGAATTGTTCTAGATTTT 117815
                                   v                                         
  scaffold7|siz       2842 TCATTCTTGGATGTCAAACCATGAAAGAGCTCGGAATTGTTCTAGATTTT 2891

  scaffold97|si     117816 CGAACAAAAGAAATTACCATTGATCACATCATTTTGCCAATGAGAGACAT 117865
                                         v                                   
  scaffold7|siz       2892 CGAACAAAAGAAATAACCATTGATCACATCATTTTGCCAATGAGAGACAT 2941

  scaffold97|si     117866 CAATATTCTGACCTCATCAAACTTGGATAAAGCCTGGGCTGTTAACAACA 117915
                                v                                            
  scaffold7|siz       2942 CAATAGTCTGACCTCATCAAACTTGGATAAAGCCTGGGCTGTTAACAACA 2991

  scaffold97|si     117916 GCATGGCAAATGAACCGCAAAGTACGCAGGAAGCGACACAGCGCGTGGTT 117965
                                                                      v  i   
  scaffold7|siz       2992 GCATGGCAAATGAACCGCAAAGTACGCAGGAAGCGACACAGCGGGTAGTT 3041

  scaffold97|si     117966 AAAATCCTAGATGCAAATTATAAAAAGGCAGACCTCCAATCAATTGTTAG 118015
                                                -                            
  scaffold7|siz       3042 AAAATCCTAGATGCAAATTAT-AAAAGGCAGACCTCCAATCAATTGTTAG 3090

  scaffold97|si     118016 CACCAATTGCACTCACCTAAGTCTCCAAGACCAAAACTCGTTGCTGGAGT 118065
                                    i                                        
  scaffold7|siz       3091 CACCAATTGTACTCACCTAAGTCTCCAAGACCAAAACTCGTTGCTGGAGT 3140

  scaffold97|si     118066 TACTCACAGAATTTGAGGAACTTTTTGACGGAACACTAGGTGATTGGAAC 118115
                                                -                            
  scaffold7|siz       3141 TACTCACAGAATTTGAGGAAC-TTTTGACGGAACACTAGGTGATTGGAAC 3189

  scaffold97|si     118116 ACAGAGCCTGTGTCCTTTGAACTTAAGGAGGGCGCAAAGCCATATCATGG 118165
                                            i                                
  scaffold7|siz       3190 ACAGAGCCTGTGTCCTTCGAACTTAAGGAGGGCGCAAAGCCATATCATGG 3239

  scaffold97|si     118166 CAAGGCATACCCAGTACCAAAATCTCGCAAAGAAACAACTATCAAAGAAC 118215
                                                                             
  scaffold7|siz       3240 CAAGGCATACCCAGTACCAAAATCTCGCAAAGAAACAACTATCAAAGAAC 3289

  scaffold97|si     118216 TGAATAGATTATGCAAACTGGGAGTGGTAGAGTTTCAGCCCGAATCGGAA 118265
                                         i                                   
  scaffold7|siz       3290 TGAATAGATTATGCGAACTGGGAGTGGTAGAGTTTCAGCCCGAATCGGAA 3339

  scaffold97|si     118266 TGGGCGTCACCATCATTTATCACTGGAAACCAAGATGGAACTGTACGCTT 118315
                                                        v     i              
  scaffold7|siz       3340 TGGGCGTCACCATCATTTATCACTGGAAAACAAGACGGAACTGTACGCTT 3389

  scaffold97|si     118316 TCTCACTGATTTTAGAGAAGTAAAGAAACGAGTAGTTCGAAAGCCGTTCC 118365
                                                   v      v                i 
  scaffold7|siz       3390 TCTCACTGATTTTAGAGAAGTAAATAAACGACTAGTTCGAAAGCCGTTTC 3439

  scaffold97|si     118366 CATTACCCAAAATCAGTACAGTCCTGCAAGAGCTAGAAGGATTTACCTAT 118415
                                                                             
  scaffold7|siz       3440 CATTACCCAAAATCAGTACAGTCCTGCAAGAGCTAGAAGGATTTACCTAT 3489

  scaffold97|si     118416 GCTACAACCCTAGATTTAAACATGGGTTATTATACCATTAGATTGGATCC 118465
                                                                     i       
  scaffold7|siz       3490 GCTACAACCCTAGATTTAAACATGGGTTATTATACCATTAGACTGGATCC 3539

  scaffold97|si     118466 CGATTCATCCAAAATATGTACCCTCATTTTCCCATGGGGCAAATATTCCT 118515
                                                                     i       
  scaffold7|siz       3540 CGATTCATCCAAAATATGTACCCTCATTTTCCCATGGGGCAAGTATTCCT 3589

  scaffold97|si     118516 ACCTCCGATTGCGCATGGGCATCGCAGGTTCACCAGACATCTTTCAAGCA 118565
                                  v    vv                                    
  scaffold7|siz       3590 ACCTCCGTTTGCCAATGGGCATCGCAGGTTCACCAGACATCTTTCAAGCA 3639

  scaffold97|si     118566 AAAATGTCAACACTAATGGGGGCCTTAGAGTTCGT--ACAAGCTTACCTT 118613
                                               i              --  i          
  scaffold7|siz       3640 AAAATGTCAACACTAATGGGAGCCTTAGAGTTCGTGCACGAGCTTACCTT 3689

  scaffold97|si     118614 GATGATTTGTTATGCATCACAAAGACAAACCTGGAAGACCACCTTGACAA 118663
                                                   i                         
  scaffold7|siz       3690 GATGATTTGTTATGCATCACAAAGGCAAACCTGGAAGACCACCTTGACAA 3739

  scaffold97|si     118664 ATTAAAAATGGTGCTTACCAGGCTACGCGAGGCGGGCTTGTGAATCAACG 118713
                              i                                    ii        
  scaffold7|siz       3740 ATTGAAAATGGTGCTTACCAGGCTACGCGAGGCGGGCTTGCAAATCAACG 3789

  scaffold97|si     118714 CCCGAAAGTCGTCATTCTGCACCTTTGAAACAGAATATCTAGGTTATACC 118763
                                                                             
  scaffold7|siz       3790 CCCGAAAGTCGTCATTCTGCACCTTTGAAACAGAATATCTAGGTTATACC 3839

  scaffold97|si     118764 CTCACACGAGCAGGGATTAAACCACAACAGAAAAAGGTATAGGCGATTCT 118813
                                    i                i            i          
  scaffold7|siz       3840 CTCACACGAACAGGGATTAAACCACAGCAGAAAAAGGTACAGGCGATTCT 3889

  scaffold97|si     118814 TGCAATTTCATCGCCGAAAAATGTCAAAGACCTCCGTAAGTTCCTGGGCA 118863
                           i  i                                              
  scaffold7|siz       3890 CGCGATTTCATCGCCGAAAAATGTCAAAGACCTCCGTAAGTTCCTGGGCA 3939

  scaffold97|si     118864 TGGTCCAGTACTATAGAGATCTTTGGGCAAGACGCAGCAAAGTGCTTGCC 118913
                                                                 i           
  scaffold7|siz       3940 TGGTCCAGTACTATAGAGATCTTTGGGCAAGACGCAGCGAAGTGCTTGCC 3989

  scaffold97|si     118914 CCACTCATCTCACTGGTAGGAGAGTGCAGTCACACCAAGGTCACCAGAAC 118963
                                  i                   i                    i 
  scaffold7|siz       3990 CCACTCACCTCACTGGTAGGAGAGTGCGGTCACACCAAGGTCACCAGAGC 4039

  scaffold97|si     118964 CAATAAGATGAAGAAACATCCATGGTACTGGGATACGGTGCATCAAAAAG 119013
                              i    i        i               i          -     
  scaffold7|siz       4040 CAACAAGACGAAGAAACGTCCATGGTACTGGGACACGGTGCATC-AAAAG 4088

  scaffold97|si     119014 CATTCAATGACGTTAAGACTTCAATTGCCAAGGATGTAGTCTTAGCCTAT 119063
                                i                                            
  scaffold7|siz       4089 CATTCGATGACGTTAAGACTTCAATTGCCAAGGATGTAGTCTTAGCCTAT 4138

  scaffold97|si     119064 CCCGATTATTCAATGGAATTTGAGATATATACTGATGCCTCGTCTAAACA 119113
                                                                             
  scaffold7|siz       4139 CCCGATTATTCAATGGAATTTGAGATATATACTGATGCCTCGTCTAAACA 4188

  scaffold97|si     119114 ACTTGGATCAGTTATCACCCAGGGTAATAGGCCCCTTGCGTTCTTCATCA 119163
                                                                          v  
  scaffold7|siz       4189 ACTTGGATCAGTTATCACCCAGGGTAATAGGCCCCTTGCGTTCTTCAGCA 4238

  scaffold97|si     119164 GGAAGCTGTTGACGACGCAACAGAAGTACAGCGTGACCGAACTAGAACTA 119213
                                    i                            i           
  scaffold7|siz       4239 GGAAGCTGTCGACGACGCAACAGAAGTACAGCGTGACCAAACTAGAACTA 4288

  scaffold97|si     119214 CTGGCCATAGTGGAAACACTTAAGGAGTTCAAAGGCATGTTGTGGGGACA 119263
                                               i                             
  scaffold7|siz       4289 CTGGCCATAGTGGAAACACTCAAGGAGTTCAAAGGCATGTTGTGGGGACA 4338

  scaffold97|si     119264 AAGATTAAAAGTCTACACAGACCATAAAAATCTAATCCAAGACGCCCTCG 119313
                                                                             
  scaffold7|siz       4339 AAGATTAAAAGTCTACACAGACCATAAAAATCTAATCCAAGACGCCCTCG 4388

  scaffold97|si     119314 GATTAACCTCTGACCGTGTCTACCGATGGAGATTGCTCCTCGAGGAATTT 119363
                                                                             
  scaffold7|siz       4389 GATTAACCTCTGACCGTGTCTACCGATGGAGATTGCTCCTCGAGGAATTT 4438

  scaffold97|si     119364 GGCCCCGAAATTGTTTACATTAAAGGCATACATAACACTGTTGCCAACGC 119413
                                                                        i    
  scaffold7|siz       4439 GGCCCCGAAATTGTTTACATTAAAGGCATACATAACACTGTTGCCGACGC 4488

  scaffold97|si     119414 CATCTCTCGCTTAGACATCGGACCAATACCGAGTGAGCACGAGAACTGGA 119463
                                                                             
  scaffold7|siz       4489 CATCTCTCGCTTAGACATCGGACCAATACCGAGTGAGCACGAGAACTGGA 4538

  scaffold97|si     119464 TGACGTTCACCAAATGCTGGTGCCATTACACCATGCAAGAAGAGAGTGCG 119513
                                                 i                           
  scaffold7|siz       4539 TGACGTTCACCAAATGCTGGTGTCATTACACCATGCAAGAAGAGAGTGCG 4588

  scaffold97|si     119514 ATAGACACCTCTGCATACCAAGAAGAAGTGAATCTGGTATTTGCAAACTG 119563
                                                  i   i                    i 
  scaffold7|siz       4589 ATAGACACCTCTGCATACCAAGAGGAAATGAATCTGGTATTTGCAAACCG 4638

  scaffold97|si     119564 CAGCAAAGAAAATGTAGTCGACCCGTTAACAGTACAAGAGATTGCAGAAG 119613
                               i     i     i  v                              
  scaffold7|siz       4639 CAGCGAAGAAGATGTAATCTACCCGTTAACAGTACAAGAGATTGCAGAAG 4688

  scaffold97|si     119614 CACAAAAGCTTGATGCCAGCTTGAAGACATTGAAAGACCAGTACTCCACA 119663
                                                       i                 v   
  scaffold7|siz       4689 CACAAAAGCTTGATGCCAGCTTGAAGACGTTGAAAGACCAGTACTCGACA 4738

  scaffold97|si     119664 CAATTGGTCAAAAGTACACATCTCCTATGTCAGGACGGAAAGATGGCAAT 119713
                                    i                    v          i    iv  
  scaffold7|siz       4739 CAATTGGTCGAAAGTACACATCTCCTATGTAAGGACGGAAAAATGGTCAT 4788

  scaffold97|si     119714 TCCAAAAGATCTTCAACACCATGCAGTTAGTTGGTATCACCACTATGTAC 119763
                                               i               i         v   
  scaffold7|siz       4789 TCCAAAAGATCTTCAACACCGTGCAGTTAGTTGGTACCACCACTATCTAC 4838

  scaffold97|si     119764 AGCACCCTTGACACATGAGACTCGAAGAAACCCTTCGTGCTGCGATGTAC 119813
                                   v      iv                                 
  scaffold7|siz       4839 AGCACCCTGGACACACTAGACTCGAAGAAACCCTTCGTGCTGCGATGTAC 4888

  scaffold97|si     119814 TGGAAAGGTATGTGAAATACAGTCCGGAAATATGTCAAAAACTGTCATGC 119863
                                       i       v     v                       
  scaffold7|siz       4889 TGGAAAGGTATGCGAAATACCGTCCGTAAATATGTCAAAAACTGTCATGC 4938

  scaffold97|si     119864 ATGCCAAGTCAACAAGAGGCATAAGCATAAGTACGGGAAATTCCCTACTA 119913
                                                             -     i         
  scaffold7|siz       4939 ATGCCAAGTCAACAAGAGGCATAAGCATAAGTAC-GGAAACTCCCTACTA 4987

  scaffold97|si     119914 AATTTGCCATCACAAACCCTTGGGATGTACTATGTGTGGACCTTATTGGC 119963
                               i                                             
  scaffold7|siz       4988 AATTCGCCATCACAAACCCTTGGGATGTACTATGTGTGGACCTTATTGGC 5037

  scaffold97|si     119964 CCGTATACAATCAAAGGTAAAGATGGGACAGTAATTGATTTCATGTGTCT 120013
                                                                             
  scaffold7|siz       5038 CCGTATACAATCAAAGGTAAAGATGGGACAGTAATTGATTTCATGTGTCT 5087

  scaffold97|si     120014 GACTATGATTGACCCAGCTTCTAGCTGGTTTGAAATAGTTGAACTACCGG 120063
                                                                             
  scaffold7|siz       5088 GACTATGATTGACCCAGCTTCTAGCTGGTTTGAAATAGTTGAACTACCGG 5137

  scaffold97|si     120064 TAATCACTGAGGCGATTATTCCCCTGGATACAAAAGGGCGGAAGGGTAAA 120113
                                                                             
  scaffold7|siz       5138 TAATCACTGAGGCGATTATTCCCCTGGATACAAAAGGGCGGAAGGGTAAA 5187

  scaffold97|si     120114 AGGACCCATGAGGAACCTAAGTTGGCATACTTTGATAAGTCATCAGCAAT 120163
                            i                     i                          
  scaffold7|siz       5188 AAGACCCATGAGGAACCTAAGTTAGCATACTTTGATAAGTCATCAGCAAT 5237

  scaffold97|si     120164 GATCAGCAACTTAGTGAACAAGACCTGGTTTAGTAGGTATCCACGTTGT- 120212
                                                                            -
  scaffold7|siz       5238 GATCAGCAACTTAGTGAACAAGACCTGGTTTAGTAGGTATCCACGTTGTC 5287

  scaffold97|si     120213 ----CATTATTTATGATAATGGAAGCAAATTCAAACTTCACTTCAAAGCC 120258
                           ----   v        i         v                       
  scaffold7|siz       5288 GATACATAATTTATGACAATGGAAGCTAATTCAAACTTCACTTCAAAGCC 5337

  scaffold97|si     120259 CTATGTGACTCATATGGGATCACG----------------------ATCC 120286
                                                   ----------------------    
  scaffold7|siz       5338 CTATGTGACTCATATGGGATCACGAGTAAGCCTACCAGTGTCAAGAATCC 5387

  scaffold97|si     120287 ACAAGCGAATGCAATTCTAGAACAAGTGCATCAGGTGATATCATCTATAC 120336
                                                  i                        i 
  scaffold7|siz       5388 ACAAGCGAATGCAATTCTAGAACGAGTGCATCAGGTGATATCATCTATGC 5437

  scaffold97|si     120337 TCCGAACAGCTGAAATAGACATGGCCCCTTCAGTAGAGACAAGCGATATA 120386
                                                                             
  scaffold7|siz       5438 TCCGAACAGCTGAAATAGACATGGCCCCTTCAGTAGAGACAAGCGATATA 5487

  scaffold97|si     120387 GACAAGTTCGTGACGAACATCGCTTGGGCCATTCGCTCCACATACCACAC 120436
                                   i     i   i                   v           
  scaffold7|siz       5488 GACAAGTTTGTGACAAACGTCGCTTGGGCCATTCGCTCAACATACCACAC 5537

  scaffold97|si     120437 AGTACTAAAAGCCTCCCCAGGTGCAGCCATCTTTGGACGGGACATGTTGT 120486
                                                                             
  scaffold7|siz       5538 AGTACTAAAAGCCTCCCCAGGTGCAGCCATCTTTGGACGGGACATGTTGT 5587

  scaffold97|si     120487 TCAACATCCCCTTCCTGGCCGACTGG------------------------ 120512
                             i                       ------------------------
  scaffold7|siz       5588 TCGACATCCCCTTCCTGGCCGACTGGAATAAAATTGGAGAATATAGGCAA 5637

  scaffold97|si     120513 ---CAAATAGACCAAAACACAGAACAAGAAAATAGCTCATGTCGTGATTG 120559
                           ---    i                 i             i          
  scaffold7|siz       5638 CACCAAACAGACCAAAACACAGAACGAGAAAATAGCTCACGTCGTGATTG 5687

  scaffold97|si     120560 GGACTACAAAGTTGGTGATCAGGTACTTCTTAGAAAAGATGGTATACTCC 120609
                                                i                            
  scaffold7|siz       5688 GGACTACAAAGTTGGTGATCAAGTACTTCTTAGAAAAGATGGTATACTCC 5737

  scaffold97|si     120610 GCAAAGGTGAAAGTAGATATGAAAGTGATCCTTGGACTATTACATCAGTT 120659
                                                                   i         
  scaffold7|siz       5738 GCAAAGGTGAAAGTAGATATGAAAGTGATCCTTGGACTATCACATCAGTT 5787

  scaffold97|si     120660 CATACGAATGGCATCATCAGGATTCAACGCGGAGCCAAATCAGAAAGACT 120709
                                   i    i             v     i                
  scaffold7|siz       5788 CATACGAACGGCACCATCAGGATTCAAGGCGGAACCAAATCAGAAAGACT 5837

  scaffold97|si     120710 GAATATACAAAGAGTTACATCTTTTTTTAACAACCAAACTTAAAACCGTA 120759
                                   i          i  i             i             
  scaffold7|siz       5838 GAATATACGAAGAGTTACACCTCTTTTTAACAACCAGACTTAAAACCGTA 5887

  scaffold97|si     120760 TTAAATGTCAGTTTCAAAACGACAAAAACGGTCTCTCCCTCTTCAAACAA 120809
                                               i  v       v                  
  scaffold7|siz       5888 TTAAATGTCAGTTTCAAAACAACTAAAACGGACTCTCCCTCTTCAAACAA 5937

  scaffold97|si     120810 CACTTACTCGTTACACATGTTTAACAAACTCTTTAGTTTGTTATTGTTAC 120859
                                                                             
  scaffold7|siz       5938 CACTTACTCGTTACACATGTTTAACAAACTCTTTAGTTTGTTATTGTTAC 5987

  scaffold97|si     120860 TCTTATGAGAACACATTTTTTTCACCTAAAAACACTTAGGTTTTTTTGGT 120909
                              i  i     v  -               v                  
  scaffold7|siz       5988 TCTCATAAGAACCCA-TTTTTTCACCTAAAACCACTTAGGTTTTTTTGGT 6036

  scaffold97|si     120910 TCCTTTTTTACCTGATACTCCATTCGTGGGGGCGAGTGACATAGGCCAAG 120959
                                                                             
  scaffold7|siz       6037 TCCTTTTTTACCTGATACTCCATTCGTGGGGGCGAGTGACATAGGCCAAG 6086

  scaffold97|si     120960 AATCAGCCTTTTTTGTACCCCTGGGTACAAAACCTAAATGGAGCATGAAT 121009
                                   -                              i     v    
  scaffold7|siz       6087 AATCAGCC-TTTTTGTACCCCTGGGTACAAAACCTAAATAGAGCAGGAAT 6135

  scaffold97|si     121010 CAGCCTCTTTTGTACCCCTGTGTACAAAACCTAAATAGGAGCATTCTCAG 121059
                                 -          iv v               -             
  scaffold7|siz       6136 CAGCCT-TTTTGTACCCTGGGGTACAAAACCTAAAT-GGAGCATTCTCAG 6183

  scaffold97|si     121060 GACCCCAAGTAGGAGAGTCCACCTCCCGACGGCATGGACTCCCCAACATG 121109
                                                                             
  scaffold7|siz       6184 GACCCCAAGTAGGAGAGTCCACCTCCCGACGGCATGGACTCCCCAACATG 6233

  scaffold97|si     121110 GAAG-TCAGAACCCCAAACAAGAGAACACCCTTGTGGAAGATCTGAACAT 121158
                               -             i          i   v                
  scaffold7|siz       6234 GAAGTTCAGAACCCCAAATAAGAGAACACTCTTTTGGAAGATCTGAACAT 6283

  scaffold97|si     121159 TTTTCAGAAGGGTATGAACATACCATGTTGTGTAGAAGTCTACACAATGA 121208
                           i              ii         i                      v
  scaffold7|siz       6284 CTTTCAGAAGGGTATAGACATACCATATTGTGTAGAAGTCTACACAATGT 6333

  scaffold97|si     121209 TTGTTTGCATTGTTTGGACTGGAGTGCAGTTCCACTGCCTTTCCGTCCTC 121258
                            i    v   i                                 i     
  scaffold7|siz       6334 TCGTTTTCATCGTTTGGACTGGAGTGCAGTTCCACTGCCTTTCCATCCTC 6383

  scaffold97|si     121259 ACAATTGTACAAAATATAGCTCATAAAATCAGATCTTCGACACCTGTCGA 121308
                                           v              i                i 
  scaffold7|siz       6384 ACAATTGTACAAAATAAAGCTCATAAAATCAAATCTTCGACACCTGTCAA 6433

  scaffold97|si     121309 AACTACCTATAATTTTCGCGTGATATTGTTTTTACGACGA--ATCGGCTC 121356
                                                      -            --v       
  scaffold7|siz       6434 AACTACCTATAATTTTCGCGTGATATT-TTTTTACGACGATTTTCGGCTC 6482

  scaffold97|si     121357 AGGTCA 121362
                                 
  scaffold7|siz       6483 AGGTCA 6488

Matrix = 20p43g.matrix
Kimura (with divCpGMod) = 2.70
Transitions / transversions = 2.30 (152/66)
Gap_init rate = 0.00 (30 / 6441), avg. gap size = 2.73 (82 / 30)


13398 20.50 0.28 0.78 scaffold97|size472814 121419 124255 (348596) scaffold67|size628035_(dbseq-nr_339)_[488031,494386]#LTR/Copia 2154 4976 (1380) m_b1697s001i30 199837

  scaffold97|si     121419 CTACTGTTCCTCCACCTCTAACTCCATAAGCATTACCCTCGGTACCAACA 121468
                             v    v     vv v i     v  v ii  v     v  i  i  ii
  scaffold67|si       2154 CTCCTGTGCCTCCCACGCCAACTCAATCAATATAACCCTGGGCACTAATG 2203

  scaffold97|si     121469 AAGCTATTGCTGACTCCGGTGCAACTGCACACTTCCTCCTTCCAAATGTC 121518
                            i  v              v  v              i  i  v     v
  scaffold67|si       2204 AGGCAATTGCTGACTCCGGAGCCACTGCACACTTCCTTCTCCCTAATGTG 2253

  scaffold97|si     121519 ACCATCAGCAACAAACGCAAAGCGGAACACCCACTCAACATCACACTCCC 121568
                                               i  iiv         i  i     v     
  scaffold67|si       2254 ACCATCAGCAACAAACGCAAGGCAACACACCCACTTAATATCACCCTCCC 2303

  scaffold97|si     121569 AGATGGTGAAGTCATCCAATCCACCCATGTGGGTAATCTTAACCTTCCAG 121618
                           v              i              i     i        i    
  scaffold67|si       2304 TGATGGTGAAGTCATTCAATCCACCCATGTAGGTAACCTTAACCTCCCAG 2353

  scaffold97|si     121619 GCCTCGACGTCTCTGCAACCCTAGCCCATGTCATCCCTGGCCTTGCACAT 121668
                               v ii vi  iv    v  v  v     ii v  v     i      
  scaffold67|si       2354 GCCTAGGTGATTCCCCAACACTTGCACATGTTGTACCAGGCCTCGCACAT 2403

  scaffold97|si     121669 TCTTCTCTTCTATCCATCAAACAACTCTGCGACAACGGCTGCCACGTCAT 121718
                                v  i  i        i     i  i     i  v  i  i   v 
  scaffold67|si       2404 TCTTCACTCCTGTCCATCAAGCAACTTTGTGACAATGGATGTCATGTCCT 2453

  scaffold97|si     121719 CTTCACAAAATAAGACTGCAAAGTCTACCGCAAGGCAGAGCTCATGCTTG 121768
                                     i ii    i  i                          v 
  scaffold67|si       2454 CTTCACAAAACAGAACTGTAAGGTCTACCGCAAGGCAGAGCTCATGCTAG 2503

  scaffold97|si     121769 TGGGCAAACGCCACCCCGCCACCGGCCTCTGGGTTGTCCCCACCAACAAT 121818
                            i              i  i  v  i      i       v v       
  scaffold67|si       2504 TAGGCAAACGCCACCCTGCTACAGGTCTCTGGATTGTCCCAAGCAACAAT 2553

  scaffold97|si     121819 CGACGCATCTCCACAAAACCTCCATCCGCCTTTGCCTCCCATGCCGCCCA 121868
                           viv v         v     vv v   i          v     i     
  scaffold67|si       2554 GACCCCATCTCCACCAAACCAGCCTCCACCTTTGCCTCGCATGCTGCCCA 2603

  scaffold97|si     121869 CAATGCATACCAAACCACTTCCAAGGCAAAGCTAAACCAGTTCCTCCACC 121918
                           i     v           v        i  i  v v              
  scaffold67|si       2604 TAATGCCTACCAAACCACATCCAAGGCGAAACTCATCCAGTTCCTCCACC 2653

  scaffold97|si     121919 AGTGTGCCTTCAGCCCAACACTATCAACATGGATTAAAGCCATCAACAAC 121968
                            i     i  i      v   i      v     i        i      
  scaffold67|si       2654 AATGTGCTTTTAGCCCACCACCATCAACTTGGATCAAAGCCATTAACAAC 2703

  scaffold97|si     121969 AACCAATTTGCCTCATGGTCAGGCCTCACTGCGGAGGCTGTTCGACGGCA 122018
                                v  i   v     i v           i  v  i         i 
  scaffold67|si       2704 AACCACTTCGCCACATGGCCTGGCCTCACTGCAGACGCCGTTCGACGGTA 2753

  scaffold97|si     122019 CCTCCCCAACTCCACTGCCACAGCAAAGGGCCACATGAAGAAGACACCAG 122068
                                 vi             i     i                      
  scaffold67|si       2754 CCTCCCAGACTCCACTGCCACGGCAAAAGGCCACATGAAGAAGACACCAG 2803

  scaffold97|si     122069 CTGGTGTTCGATCCACTCGCACTAAGCCTACCAGCACCAGCCACAAGCCC 122118
                            v  i     v        v   vvv    i vv   vvi   vii  v 
  scaffold67|si       2804 CAGGCGTTCGCTCCACTCGGACTCCTCCTATCCCCACACACCAAGGGCAC 2853

  scaffold97|si     122119 CTATTAACCCATCAGCTAACCCCCCCACCACATGATGATGATTTTTCCCA 122168
                            i  ivv  vii v  iv v   i  i    v   i   i-- v     v
  scaffold67|si       2854 CCATCCCCCAGCCTGCCCAGCCCTCCGCCACTTGACGATA--TGTTCCCT 2901

  scaffold97|si     122169 CCTCCTGAACCCAATACCATCAATCACATATTCTGTTGGGCAGCCTTAGC 122218
                             i vv   i             i     v               i    
  scaffold67|si       2902 CCCCAGGAATCCAATACCATCAACCACATCTTCTGTTGGGCAGCCCTAGC 2951

  scaffold97|si     122219 TGACCAAATTGACGGCACCACCTACACCGACTTAACCGGGCGTTTTCCAA 122268
                           i        i  i  i     v        i  i  v  i          
  scaffold67|si       2952 CGACCAAATCGATGGTACCACATACACCGATTTGACAGGACGTTTTCCAA 3001

  scaffold97|si     122269 CCATGTCATTAGAAAACAATCACTACATCTTTGTTGCCTATGATTACACC 122318
                                     i        v           i  v        i  i   
  scaffold67|si       3002 CCATGTCATTGGAAAACAAACACTACATCTTCGTGGCCTATGACTATACC 3051

  scaffold97|si     122319 ACCAATGTCATCATTGTCCAGGCCATCACTGACCGCGAATCCGCTACCAT 122368
                                  i           ii     iv              v i     
  scaffold67|si       3052 ACCAATGCCATCATTGTCCGAGCCATTCCTGACCGCGAATCCTCCACCAT 3101

  scaffold97|si     122369 CGTCAAAGTATTCGACAACATATTTACGTACCTCACATCAAAAGGGTTCA 122418
                               v iii       i    v  iv v     i  v  v     v    
  scaffold67|si       3102 CGTCCAGACATTCGACGACATCTTCTCCTACCTTACCTCCAAAGGTTTCA 3151

  scaffold97|si     122419 TGCCACAGTTCAATGTCCTTGACAATGAAGCTTCCCACGCCATCACCGAA 122468
                           vi   v i     i i   v           vi    i           i
  scaffold67|si       3152 AACCAAAATTCAACGCCCTGGACAATGAAGCGCCCCATGCCATCACCGAG 3201

  scaffold97|si     122469 TACCTCCGCCGACAGGACATCAAATGGCAATTCGTTCCACCCAACGAACA 122518
                                i    i    i    v v         i  v  v  i  i  i  
  scaffold67|si       3202 TACCTTCGCCAACAGAACATAATATGGCAATTTGTACCTCCTAATGAGCA 3251

  scaffold97|si     122519 CCGCATCAACGCCGCAGAACGTGCCATCCAGACCTTCAAGAATCACTTTA 122568
                              ii    i          iv        i           i     i 
  scaffold67|si       3252 CCGTGTCAATGCCGCAGAACAAGCCATCCAAACCTTCAAGAACCACTTCA 3301

  scaffold97|si     122569 TCTCCGGGCTATGCTCCACAGACCGGGACTTCCCATCCCAACTGTGGGAC 122618
                             v i     v           i  i  i                     
  scaffold67|si       3302 TCGCTGGGCTCTGCTCCACAGATCGAGATTTCCCATCCCAACTGTGGGAC 3351

  scaffold97|si     122619 AAACTCCTCCAACAGGCACAAGACTCCCTCAACATGCTTCATACCTACCG 122668
                                     vv  i                       i ii    v   
  scaffold67|si       3352 AAACTCCTCCCTCAAGCACAAGACTCCCTCAACATGCTCCGCACCTCCCG 3401

  scaffold97|si     122669 CATTGATCCTGCAAAATCCGCCTACGAAATCTTGGATGGTCCCCACAACT 122718
                                     i             i     ii    v  i      i   
  scaffold67|si       3402 CATTGATCCTACAAAATCCGCCTATGAAATTCTGGAAGGCCCCCACGACT 3451

  scaffold97|si     122719 TCAACCAAAATCCTTGGGCACCACCCGGATGTCGCGCCATCCTCCATGAG 122768
                                vii     v           v  v  i  v      v    i  i
  scaffold67|si       3452 TCAACAGGAATCCATGGGCACCACCGGGTTGCCGAGCCATCATCCACGAA 3501

  scaffold97|si     122769 CCAGGGACCACCCGGACATCATGGGGCCTTAGAGGAACCGACGCCTGGTA 122818
                             i vi     v  i v           i v                   
  scaffold67|si       3502 CCGGCAACCACACGAAGATCATGGGGCCCTCGAGGAACCGACGCCTGGTA 3551

  scaffold97|si     122819 CATTGGCCCGGCCATGCACCATTACCGCAGCTACGAATTCTACGTTCCAG 122868
                              i     vi                --    i        i  i  v 
  scaffold67|si       3552 CATCGGCCCCACCATGCACCATTACCG--GCTATGAATTCTATGTCCCCG 3599

  scaffold97|si     122869 AAACCCGAGCCTATCGCATCTCCGCATTGACAACATTCTTCCCCAGTTAC 122918
                            i  iv  v v           i  v ivi v v           vi  i
  scaffold67|si       3600 AGACTAGATCATATCGCATCTCTGCCTCCGCCAGATTCTTCCCCACCTAT 3649

  scaffold97|si     122919 TGCAACCTTCCCACCGAAACACAACTCGAAGCTGCCGCACGCACCGCAGC 122968
                             ii  i i     v   v   vv     v  i  i              
  scaffold67|si       3650 TGTGACTTCCCCACAGAATCACCCCTCGACGCCGCTGCACGCACCGCAGC 3699

  scaffold97|si     122969 CAAACTAATCATTGAACTCCGTCAGCACCGTGACTCTCGGGACCCCACCC 123018
                            i i  vv    i        i  i  v  v   i   i      v    
  scaffold67|si       3700 CGAGCTCCTCATCGAACTCCGCCAACAACGGGACCCTCAGGACCCAACCC 3749

  scaffold97|si     123019 AACTATCCCGCCACCAACGTGCTATCAAAATTATCAATGATATCTATCAA 123068
                                              v  i    v   v              i   
  scaffold67|si       3750 AACTATCCCGCCACCAACGGGCCATCACAATAATCAATGATATCTACCAA 3799

  scaffold97|si     123069 CTCAACCATCAGCGATCTCCGAGGGTGGAAGTCCCCAC-AGCGCCACCTA 123117
                                 ivi      v          -   vv      -v  v      v
  scaffold67|si       3800 CTCAACTCCCAGCGAGCTCCGAGGGT-GAATACCCCACTCGCCCCACCTC 3848

  scaffold97|si     123118 CGAGGGTGGCACCAACACTGTCCAGCAACCCCACAGCACCACAAATCCTC 123167
                                    vi  v  v              i  v       iv i    
  scaffold67|si       3849 CGAGGGTGGAGCCTACCCTGTCCAGCAACCCTACCGCACCACGCACCCTC 3898

  scaffold97|si     123168 CGCATAACCCCTCGTCTCCA--CAACCGAGTGACACGTCGCAATACACCG 123215
                               iv     v   v    --   --ii  v     v           v
  scaffold67|si       3899 CGCACCACCCCACGTGTCCATGCAA--AGGTCACACGGCGCAATACACCC 3946

  scaffold97|si     123216 GGCCTCGCTACCAACCCCAACCCTCCTCGACAATCTCCACGCCTAAACCC 123265
                                v     v       v   i iv  v iv  v     i     --i
  scaffold67|si       3947 GGCCTAGCTACAAACCCCACCCCCCTACGTCGTTCACCACGTCTAAA--T 3994

  scaffold97|si     123266 CAATGTACCCACTACTTTGACCTCGGATGCTCCACTTCAACCATCGCAAC 123315
                              i  --   vi ivv v  vi  -----i    i i-i  v  i    
  scaffold67|si       3995 CAACGT--CCAACATAGTCACGCCG-----CCCACCTT-GCCTTCACAAC 4036

  scaffold97|si     123316 TCCCATCCCCTACAGCGACAGCTGACACACCACTTGACCCATCGCAATTT 123365
                               i      ii i vv viviiv       v v vi   i i   iiv
  scaffold67|si       4037 TCCCGTCCCCTGTAACCCCCAACACCACACCAGTGGCTCCACCACAACCA 4086

  scaffold97|si     123366 CCGTAACC---TCCTCCAGCCACTCTGGCACACAACAACCAATGCAATAC 123412
                           v  i i  ---ii  i  i  v  vv  ---          vii  vvv 
  scaffold67|si       4087 ACGCAGCCAGACTCTTCAACCCCTGAGG---ACAACAACCACCACACGTC 4133

  scaffold97|si     123413 TTCC-CTCACTTCCCCCACCTTCACCGACGATGACGAAGACAGCGTAGTC 123461
                               -   - i  i iv        i  i  i  i  v     i  v   
  scaffold67|si       4134 TTCCTCTC-CCTCTCTGACCTTCACTGATGACGATGATGACAGTGTCGTC 4182

  scaffold97|si     123462 ATTCCAATACCAGCCATACCAATGGGCAAACACACACCCGTCCACGTCCA 123511
                             i  v  vi vv            i            i     i     
  scaffold67|si       4183 ATCCCCATTTCTTCCATACCAATGGACAAACACACACCTGTCCATGTCCA 4232

  scaffold97|si     123512 AATCCCTCACTTCATCTCCCAAGAGGCCCTCCACGCATTTGCGTGCCACG 123561
                           v     v                 v        i  v     i  i  i 
  scaffold67|si       4233 CATCCCGCACTTCATCTCCCAAGATGCCCTCCATGCTTTTGCATGTCATG 4282

  scaffold97|si     123562 CATCCGCCCCGTCCACCTCCGGTTTGTTTCTTCCAAAGTGGAGACAACGA 123611
                            vvv i    v        vii i v     i  v  i   v    i vv
  scaffold67|si       4283 CTAGCACCCCTTCCACCTCAAATCTCTTTCTCCCCAAATGGCGACAGCCT 4332

  scaffold97|si     123612 ACATCTATTCCTCACCTTGAGCATTTTGCTAACCCCGTCGTCCACCCCAC 123661
                             vv i  i  v  i  ii v     i           i           
  scaffold67|si       4333 ACTGCCATCCCACATCTCAACCATTTCGCTAACCCCGTTGTCCACCCCAC 4382

  scaffold97|si     123662 CACTGGAAAAACCATTAGTGAGTATGAAGAACTCGCCACTGATCCCATTC 123711
                            v v  v i          i              v i v       v   
  scaffold67|si       4383 CTCGGGTAGAACCATTAGTAAGTATGAAGAACTCTCTAATGATCCCCTTC 4432

  scaffold97|si     123712 TCTGGGATACCTGGACAACTGCGTTCGGGAAAGAACTTGGAGCCTTAGCC 123761
                            vii   v  v        v                 i  v         
  scaffold67|si       4433 TACAGGAAACGTGGACAACGGCGTTCGGGAAAGAACTCGGTGCCTTAGCC 4482

  scaffold97|si     123762 CAAGCCAACAATAAAACCGGCGCCGCTGGCACCAACACTATTTTTTTCCT 123811
                               vvi    i     i     v  i                 i     
  scaffold67|si       4483 CAAGGGGACAACAAAACTGGCGCAGCCGGCACCAACACTATTTTCTTCCT 4532

  scaffold97|si     123812 GAACCACAGTGACATCCAAAACATCCCCTCTGACCGGACCATTACCTACG 123861
                            i    v iv     v vv     -           i     v       
  scaffold67|si       4533 GGACCAAAAGGACATACTCAACAT-CCCTCTGACCGAACCATAACCTACG 4581

  scaffold97|si     123862 CCC-ACGTCGTTGTTGACTATCGCCTGCAGAAGGAGGATCCCAATTGCGT 123910
                              - v  i  v        iv v i      i  i  i     ii v  
  scaffold67|si       4582 CCCGAAGTTGTGGTTGACTACAGACCGCAGAAAGAAGACCCCAACCGAGT 4631

  scaffold97|si     123911 ATGCATCACAGTCGGCGGTAACCTCATCGATTACCCCGGCGAACTAACCA 123960
                           vi       v  i  i                       i     v    
  scaffold67|si       4632 CCGCATCACCGTTGGTGGTAACCTCATCGATTACCCCGGTGAACTCACCA 4681

  scaffold97|si     123961 CTCGAACCGCCGACTTGGTCACATCAAAAATACTCTGGAACAGTGTCATT 124010
                               v     i     i     v  v                  i v  i
  scaffold67|si       4682 CTCGCACCGCTGACTTAGTCACCTCCAAAATACTCTGGAACAGTATAATC 4731

  scaffold97|si     124011 AGCACTCCCAACGCCTGCTACCTCACGGCCAATCTCAAGTTATTCTACCT 124060
                                i     i   v v        v  vi       i  i        
  scaffold67|si       4732 AGCACCCCCAATGCCAGGTACCTCACCGCAGATCTCAAATTGTTCTACCT 4781

  scaffold97|si     124061 GACCGCCCCTTTCGACCGCTACAAATACATGCGCATACCCATCAAAATCA 124110
                           v  i  v  vi       v   i          i  v  iv    iv   
  scaffold67|si       4782 CACTGCACCACTCGACCGATACGAATACATGCGTATCCCTCTCAAGCTCA 4831

  scaffold97|si     124111 TCCCAGAACACATCATCGACCGATATCACCTCTGCGATAAGGTCAAAAAT 124160
                            i  vivv           v ii   v i   i vvv   i i       
  scaffold67|si       4832 TTCCTACCCACATCATCGAGCAGTATAATCTCCGATCTAAAGCCAAAAAT 4881

  scaffold97|si     124161 GGCTATGTTTATATGGAGATTCGGCAAGCAATGTATGGCCTCCCCCAGGC 124210
                             i v      i        i  i ii                    i  
  scaffold67|si       4882 GGTTTTGTTTACATGGAGATCCGACGGGCAATGTATGGCCTCCCCCAAGC 4931

  scaffold97|si     124211 CGGTATACTAGCCAAAAAATTACTAAAACAACGCCTCGCCAAACA 124255
                           i   i v        v  ii v  vv i        i        
  scaffold67|si       4932 TGGTGTCCTAGCCAACAAGCTCCTCCAGCAACGCCTTGCCAAACA 4976

Matrix = 20p43g.matrix
Kimura (with divCpGMod) = 22.49
Transitions / transversions = 1.17 (311/266)
Gap_init rate = 0.01 (27 / 2836), avg. gap size = 1.11 (30 / 27)


6647 16.64 0.18 0.35 scaffold97|size472814 124258 125397 (347454) scaffold14|size2522936_(dbseq-nr_238)_[1259924,1266293]#LTR/Copia 5233 6370 (0) m_b1697s001i31 199839

  scaffold97|si     124258 ATCAAGATGGTCCTCCAACGCTTCCGCCACGAGTGCTACAAACCCCAACA 124307
                                  v                i    i  iv   v            
  scaffold14|si       5233 ATCAAGAAGGTCCTCCAACGCTTCTGCCATGAAAGCTCCAAACCCCAACA 5282

  scaffold97|si     124308 CAGTCCATACCATTGCGCCCCAAAACAATATGGCAAAGCTGCCCAACTTC 124357
                              i     i  v              i  i        v          
  scaffold14|si       5283 CAGCCCATATCAATGCGCCCCAAAACAGTACGGCAAAGCAGCCCAACTTC 5332

  scaffold97|si     124358 CTCTTCCACCGGACGACTTGCCAACCCCCAACAAGCCCGGTATCACCTGT 124407
                            i  v  v vv   i   iv   v   iii    i v          i i
  scaffold14|si       5333 CCCTACCCCATGACAACTCCCCACCCCTTGACAAACACGGTATCACCCGC 5382

  scaffold97|si     124408 ATACAACAAATTGTTGGGGCCATTCTATACTACGCCAGGTGCATCGATAT 124457
                             v        ii i        i  v     i   v v  ii       
  scaffold14|si       5383 ATTCAACAAATCATCGGGGCCATCCTCTACTATGCCCGTTGTGTCGATAT 5432

  scaffold97|si     124458 CACCATACTCATGACACTCAGCACCATTGCCCACGAAAAGGCACATGCCA 124507
                                 v        i                  i  v    i i     
  scaffold14|si       5433 CACCATCCTCATGACGCTCAGCACCATTGCCCACAAACAGGCGCGTGCCA 5482

  scaffold97|si     124508 CCCAACGCACCAACCTTTCCGTCACACAACTCCTCGACTATTGTGTCACT 124557
                                              v  i                 i    i    
  scaffold14|si       5483 CCCAACGCACCAACCTTTCGGTTACACAACTCCTCGACTACTGTGCCACT 5532

  scaffold97|si     124558 CATCCTGATGCCACGATTCGTTTCCGCGCCTCTGACATGGTCCTGAACAT 124607
                             i  v        v   i i    iv  v  i           v     
  scaffold14|si       5533 CACCCAGATGCCACCATTTGCTTCCAAGCATCCGACATGGTCCTCAACAT 5582

  scaffold97|si     124608 CCATAGCGATGCATCCTATCTCAATGCGCCCTCCGCTTGCAGCTGTATCG 124657
                              --       v     i       vi  v  i   i     i i  i 
  scaffold14|si       5583 CCA--GCGATGCCTCCTACCTCAATGAACCATCTGCTCGCAGCCGCATTG 5630

  scaffold97|si     124658 GTGGCCATTTTTTCCTTGGCTGGACTCCACGCGACCACCTTCCAATCAAA 124707
                                     i     i      i v  v  i        i  v      
  scaffold14|si       5631 GTGGCCATTTCTTCCTCGGCTGGGCACCCCGTGACCACCTCCCTATCAAA 5680

  scaffold97|si     124708 CTCAATGGAGTCATCCACGTCATCTCCACCATCCTTAAGTTTGTCGTGGC 124757
                                     i                     i  i  i     i i   
  scaffold14|si       5681 CTCAATGGAGCCATCCACGTCATCTCCACCATTCTCAAATTTGTTGCGGC 5730

  scaffold97|si     124758 ATTGGCGGCAGAAGCCGAGCTCCGTGCCTTGTTTGTGAACGCCAAAGAAG 124807
                             iv             ii  vv     i i     v           i 
  scaffold14|si       5731 ATCTGCGGCAGAAGCCGGACTGGGTGCCCTATTTGTCAACGCCAAAGAGG 5780

  scaffold97|si     124808 GTAGCATCATTGGACTCATTCTCCACGAACTCGGCCACCCCCAACCACCC 124857
                            iv i      v i     i     v     v  i              i
  scaffold14|si       5781 GCCGTATCATTCGGCTCATCCTCCAAGAACTAGGTCACCCCCAACCACCT 5830

  scaffold97|si     124858 ACTCCCATCCACTGCGACAACTCCACTGCAGCCGGCATTGCCAACAACAC 124907
                                v     v vi        v  ii v  i  v              
  scaffold14|si       5831 ACTCCAATCCAATTTGACAACTCAACCACCGCTGGAATTGCCAACAACAC 5880

  scaffold97|si     124908 CGTTAAACGCCAACGCTCTCGTTCCATGGAGATGTGTTACTTCTGGATTG 124957
                              i           v     i        i   i i             
  scaffold14|si       5881 CGTCAAACGCCAACGATCTCGCTCCATGGAAATGCGCTACTTCTGGATTG 5930

  scaffold97|si     124958 CAGATCAAGTTGCAAGCGAA-AATTCACCGTCCAGTGGCATCCCGGCCTT 125006
                            v     i     vv  v  -      vi     v              i
  scaffold14|si       5931 CTGATCAGGTTGCCCGCCAACAATTCAGTGTCCATTGGCATCCCGGCCTC 5980

  scaffold97|si     125007 GAAAACATGGGTGACTATTACACCAAGCATCACCCAACGTCTCACCACCA 125056
                             i                                v  v  i        
  scaffold14|si       5981 GAGAACATGGGTGACTATTACACCAAGCATCACCCCACCTCCCACCACCA 6030

  scaffold97|si     125057 GCGAGTCCACCCCTACTACCTCTTCAAGCCAACCAGCCCATTGGAACTTC 125106
                           i       i             v  i i   vv        v        
  scaffold14|si       6031 ACGAGTCCGCCCCTACTACCTCATCGAACCACACAGCCCATGGGAACTTC 6080

  scaffold97|si     125107 CCCGGGCACCATCACCGGAAGAGCTGTGAGGGTGTGCTAAAATCCCATTC 125156
                            v  i     vv    i         i                       
  scaffold14|si       6081 CACGAGCACCTACACCAGAAGAGCTGCGAGGGTGTGCTAAAATCCCATTC 6130

  scaffold97|si     125157 TCTGCCTCCAGACAGACCCTGGCATTTCCCTTCCAGCACTCCCGTCTAGT 125206
                                 i              i          i           i    v
  scaffold14|si       6131 TCTGCCCCCAGACAGACCCTGACATTTCCCTTTCAGCACTCCCGCCTAGG 6180

  scaffold97|si     125207 GCCTGCTGGTGGGACTGAGACAAATGACCCCACTAAGTACAGCTGTCGTG 125256
                            v  v   i        i v iv    i    v v  vv         v 
  scaffold14|si       6181 GACTCCTGATGGGACTGGGCCGCATGATCCCAATCAGACCAGCTGTCGAG 6230

  scaffold97|si     125257 ACAGCTGTAACCTACTGGGCTATCTCCCTCAAGCCCTCCAGCGGTCTCTC 125306
                                  i   i vi  v       i  v  iv         i iv    
  scaffold14|si       6231 ACAGCTGCAACTTCTTGTGCTATCTTCCGCAGCCCCTCCAGCAGCATCTC 6280

  scaffold97|si     125307 ACCATTGTATGCAGCTATCTTATGTAACTAGCTCATAAATTAACTAATCA 125356
                              ii  iv v      i  i      -   i                  
  scaffold14|si       6281 ACCGCTGCTTTCAGCTACCTCATGTAA-TAGTTCATAAATTAACTAATCA 6329

  scaffold97|si     125357 CATTCGTTAGCTTAGTTCCATGGTCT-TCTGGACTTCTAGCA 125397
                                            i  iv i  - v   -         
  scaffold14|si       6330 CATTCGTTAGCTTAGTTTCACTGCCTGTGTGG-CTTCTAGCA 6370

Matrix = 20p43g.matrix
Kimura (with divCpGMod) = 17.12
Transitions / transversions = 1.39 (110/79)
Gap_init rate = 0.01 (6 / 1139), avg. gap size = 1.00 (6 / 6)


454 17.21 8.29 13.29 scaffold97|size472814 125391 125571 (347280) genome_2_13115#DNA 254 426 (189) m_b1697s001i32 199840

  scaffold97|si     125391 TCTAGCAATGAAAATGCAAAAACAAACTCTATCACTAC----CACCAATT 125436
                               --  v     i ii  v    v   i       i----        
  genome_2_1311        254 TCTA--AAGGAAAACGTGAACACAACCTCCATCACTATTGTACACCAATT 301

  scaffold97|si     125437 ACAATTCTCAG------GTATTTCAAGGCATGCCATTTAAACCA--ATTA 125478
                                      ------      v       i         iv --  iv
  genome_2_1311        302 ACAATTCTCAGGGATTTGTATTTGAAGGCATACCATTTAAATAAGCATCC 351

  scaffold97|si     125479 CA--ATTCTCTTGGAATCATGTAACAACGTAATAAAGAAACGCAT-ACTA 125525
                             -- vi v  i-  i  v i --------------------   -   v
  genome_2_1311        352 CAGCAGCCACTC-GAGTCCTAT--------------------CATCACTC 380

  scaffold97|si     125526 TACTTTGGAATTGATAATGAAATATTGAATGGCTAAACAAGAAAAA 125571
                           i   v                        i     v   i      
  genome_2_1311        381 CACTGTGGAATTGATAATGAAATATTGAACGGCTATACAGGAAAAA 426

Matrix = 20p43g.matrix
Kimura (with divCpGMod) = 17.29
Transitions / transversions = 1.25 (15/12)
Gap_init rate = 0.16 (28 / 180), avg. gap size = 1.36 (38 / 28)


2749 2.26 0.00 0.00 scaffold97|size472814 125574 125883 (346968) scaffold60|size524837_(dbseq-nr_150)_[111726,117839]#LTR/Gypsy 5657 5966 (148) m_b1697s001i33 199841

  scaffold97|si     125574 TGACATAGACCAAATATCTACCTTAACTGGTAAACCCAAAGAGGTTCCAC 125623
                                   i    v                                   v
  scaffold60|si       5657 TGACATAGGCCAATTATCTACCTTAACTGGTAAACCCAAAGAGGTTCCAG 5706

  scaffold97|si     125624 CTGGAACCTCCAATGGTCCTCTTCCCTTTGTGTAACACAAAGGAAGTACA 125673
                           v                                                 
  scaffold60|si       5707 GTGGAACCTCCAATGGTCCTCTTCCCTTTGTGTAACACAAAGGAAGTACA 5756

  scaffold97|si     125674 ATAGTCATAAGATATTGTTTCTGGGAAACAATATTCAAAAGACAATTTCT 125723
                                                  i                          
  scaffold60|si       5757 ATAGTCATAAGATATTGTTTCTGAGAAACAATATTCAAAAGACAATTTCT 5806

  scaffold97|si     125724 TTCTTGGGAAACACCCATATACATTCTAGGTGTTTCTGGGACAAAATATC 125773
                                 i                              v            
  scaffold60|si       5807 TTCTTGAGAAACACCCATATACATTCTAGGTGTTTCTTGGACAAAATATC 5856

  scaffold97|si     125774 CAAGAGAGGATTTCTTTCTCAGAAACCTTCTCATGGGACAGTTCCTGTTG 125823
                                                                             
  scaffold60|si       5857 CAAGAGAGGATTTCTTTCTCAGAAACCTTCTCATGGGACAGTTCCTGTTG 5906

  scaffold97|si     125824 GCAGTTGAGAGAAAAGGAGCAGTCATGGAACTGCCCTAAATTACCTCCAA 125873
                                                                             
  scaffold60|si       5907 GCAGTTGAGAGAAAAGGAGCAGTCATGGAACTGCCCTAAATTACCTCCAA 5956

  scaffold97|si     125874 TCTCTAACAG 125883
                                     
  scaffold60|si       5957 TCTCTAACAG 5966

Matrix = 20p43g.matrix
Kimura (with divCpGMod) = 2.29
Transitions / transversions = 0.75 (3/4)
Gap_init rate = 0.00 (0 / 309), avg. gap size = 0.0 (0 / 0)


19909 1.23 1.45 0.35 scaffold97|size472814 125878 128152 (344699) rnd-1_family-1#Unknown 8125 10424 (5491) m_b1697s001i34 199842

  scaffold97|si     125878 TAACAGCAACCATCAAAATCATACAACTTCCCGCGATTTCGACCTAGTCA 125927
                             v                                            i  
  rnd-1_family-       8125 TATCAGCAACCATCAAAATCATACAACTTCCCGCGATTTCGACCTAGCCA 8174

  scaffold97|si     125928 TCATACAAATCTTGTATGATTTTGACGAGTCGCAAAAAAGTGCGAACTAT 125977
                                                                             
  rnd-1_family-       8175 TCATACAAATCTTGTATGATTTTGACGAGTCGCAAAAAAGTGCGAACTAT 8224

  scaffold97|si     125978 GTTAGGGGTCATGCTTTTTGTGTCTCGTGATCTGAGACACATCAAAATCA 126027
                                                  v                          
  rnd-1_family-       8225 GTTAGGGGTCATGCTTTTTGTGTATCGTGATCTGAGACACATCAAAATCA 8274

  scaffold97|si     126028 TACGAATATTGTATGATTTTTCATAATCCCC-ACGTGCCC-GTTTCTCGG 126075
                                                          -        -         
  rnd-1_family-       8275 TACGAATATTGTATGATTTTTCATAATCCCCCACGTGCCCCGTTTCTCGG 8324

  scaffold97|si     126076 TATTCTCGACGTATAACGACCTGAGAAATGGCAACGTTAACACATGAACG 126125
                                             i                               
  rnd-1_family-       8325 TATTCTCGACGTATAACGGCCTGAGAAATGGCAACGTTAACACATGAACG 8374

  scaffold97|si     126126 TTCATGCGTATTTTTGATATTTGATGCCGTTGTATCTCTATCTTGCTGGA 126175
                                       v                  v                  
  rnd-1_family-       8375 TTCATGCGTATTATTGATATTTGATGCCGTTTTATCTCTATCTTGCTGGA 8424

  scaffold97|si     126176 GGCCACTCAAGTGATGGGAGATTTTTGTTTAGAAGAAGTATCTATGCTCT 126225
                                                                i            
  rnd-1_family-       8425 GGCCACTCAAGTGATGGGAGATTTTTGTTTAGAAGAAATATCTATGCTCT 8474

  scaffold97|si     126226 ATAAGGTTGTTTTCATTTAAATATTCCATTTGGCTTCCTGGAGCATGTAT 126275
                                                                             
  rnd-1_family-       8475 ATAAGGTTGTTTTCATTTAAATATTCCATTTGGCTTCCTGGAGCATGTAT 8524

  scaffold97|si     126276 GTTGCCTGCAATTTTTCTTAGCATTCATGAAAAAATTATTTTGGTATGCA 126325
                                                           v                 
  rnd-1_family-       8525 GTTGCCTGCAATTTTTCTTAGCATTCATGAAATAATTATTTTGGTATGCA 8574

  scaffold97|si     126326 AATTGCTAGTAAACCCTTACATGAACATTCAGGAAATAATTTTCTACATG 126375
                                                                             
  rnd-1_family-       8575 AATTGCTAGTAAACCCTTACATGAACATTCAGGAAATAATTTTCTACATG 8624

  scaffold97|si     126376 TTGTCTTCATGAAATACTCTGAAAGTGTTGTCCATTTCATTGATGTTCCC 126425
                                                                  ii         
  rnd-1_family-       8625 TTGTCTTCATGAAATACTCTGAAAGTGTTGTCCATTTCACCGATGTTCCC 8674

  scaffold97|si     126426 CCCTCCTTCATTTAATTTTCTTAATTAACTAATTGGTTATTGTACTGCTG 126475
                             -                                       i       
  rnd-1_family-       8675 CC-TCCTTCATTTAATTTTCTTAATTAACTAATTGGTTATTGCACTGCTG 8723

  scaffold97|si     126476 GTGCGCTTCCAGCTTTAGCACATGTCACTGCAGCCATGTAAAAACTCAAC 126525
                                                                          v  
  rnd-1_family-       8724 GTGCGCTTCCAGCTTTAGCACATGTCACTGCAGCCATGTAAAAACTCCAC 8773

  scaffold97|si     126526 TCCATTGCATCTCTCAATAATTGATGGGATGCGCCAGGGTGAAGCATCCT 126575
                                                                             
  rnd-1_family-       8774 TCCATTGCATCTCTCAATAATTGATGGGATGCGCCAGGGTGAAGCATCCT 8823

  scaffold97|si     126576 TTTTGGGACCAAAAAGGTGGGGATGTATCATCTTGTGTCTTATGTTTTTC 126625
                              -          -                                   
  rnd-1_family-       8824 TTT-GGGACCAAAA-GGTGGGGATGTATCATCTTGTGTCTTATGTTTTTC 8871

  scaffold97|si     126626 AACTTATACTTTTGGTCATCTCATCTACTACCCACCTGAACAGATCACAA 126675
                                                                             
  rnd-1_family-       8872 AACTTATACTTTTGGTCATCTCATCTACTACCCACCTGAACAGATCACAA 8921

  scaffold97|si     126676 TCAACCATTCAAACAGTACGCCCTTGGA---------------------- 126703
                                             i         ----------------------
  rnd-1_family-       8922 TCAACCATTCAAACAGTATGCCCTTGGAGAGCGTCATTGAATTGTCCCTT 8971

  scaffold97|si     126704 --ATTTGTGGTACGATGTGGGCATAACAACTTGCAGCCACTATGTTTTTT 126751
                           --                                               -
  rnd-1_family-       8972 GAATTTGTGGTACGATGTGGGCATAACAACTTGCAGCCACTATGTTTTT- 9020

  scaffold97|si     126752 ATTTATCAAATTTTTACTAGACATCTTGAGTTTCTAGTTCCCCACTCTCC 126801
                               i                                             
  rnd-1_family-       9021 ATTTGTCAAATTTTTACTAGACATCTTGAGTTTCTAGTTCCCCACTCTCC 9070

  scaffold97|si     126802 ACACAGAATGAACAACCCCTCAAAAAGTCGGCCTCGGATTGAGGACCCTA 126851
                                                              i              
  rnd-1_family-       9071 ACACAGAATGAACAACCCCTCAAAAAGTCGGCCTCAGATTGAGGACCCTA 9120

  scaffold97|si     126852 ACAGACCCCAGAAAAATTTGACGGAGCTTGTGCTGAGTTGAATTATATTT 126901
                                    v                                        
  rnd-1_family-       9121 ACAGACCCCCGAAAAATTTGACGGAGCTTGTGCTGAGTTGAATTATATTT 9170

  scaffold97|si     126902 TAATGGGCCAATCAGACGTGGAGATGTTGATGCCACTGCCATTTTGTGTT 126951
                                                      i                      
  rnd-1_family-       9171 TAATGGGCCAATCAGACGTGGAGATGTCGATGCCACTGCCATTTTGTGTT 9220

  scaffold97|si     126952 GTGATAGTAGCATGAGGATTTTTAAATTGGTTAGCTACTATTTCAGTCAC 127001
                                                                             
  rnd-1_family-       9221 GTGATAGTAGCATGAGGATTTTTAAATTGGTTAGCTACTATTTCAGTCAC 9270

  scaffold97|si     127002 CTCCC--TCTTGATCCCGGAAAATTCAACTGCCTTGCAAACAATAATTCT 127049
                                --                                           
  rnd-1_family-       9271 CTCCCCCTCTTGATCCCGGAAAATTCAACTGCCTTGCAAACAATAATTCT 9320

  scaffold97|si     127050 CAGGTAAATAAAATTCAACTGCCTTGCAAACAATAATTCTCAGGTCAATT 127099
                                                                             
  rnd-1_family-       9321 CAGGTAAATAAAATTCAACTGCCTTGCAAACAATAATTCTCAGGTCAATT 9370

  scaffold97|si     127100 GCCATATGAATTGACAAAATGTATGGAGTGGCTTATTGCTGATCATTTTC 127149
                                                                             
  rnd-1_family-       9371 GCCATATGAATTGACAAAATGTATGGAGTGGCTTATTGCTGATCATTTTC 9420

  scaffold97|si     127150 TCATTGTACAACTTTTGAATCGAGAGCTCACATTCACAATATAAGCACCC 127199
                                                                 v           
  rnd-1_family-       9421 TCATTGTACAACTTTTGAATCGAGAGCTCACATTCACATTATAAGCACCC 9470

  scaffold97|si     127200 AATTTTTGACCATGCTTACCACAGCCAACTCGTTGTTACTTGAAGGATCA 127249
                                   v                                         
  rnd-1_family-       9471 AATTTTTGTCCATGCTTACCACAGCCAACTCGTTGTTACTTGAAGGATCA 9520

  scaffold97|si     127250 TTTTTCAAAAGGGCTTCAAATAGTGATTGTGCATGTGATATGAGTTTTGT 127299
                                                                             
  rnd-1_family-       9521 TTTTTCAAAAGGGCTTCAAATAGTGATTGTGCATGTGATATGAGTTTTGT 9570

  scaffold97|si     127300 TTTTGACCTTTCAAAGAGCTGGCTCCTGCAGAGCAAGATCTCAATGATGT 127349
                                                                             
  rnd-1_family-       9571 TTTTGACCTTTCAAAGAGCTGGCTCCTGCAGAGCAAGATCTCAATGATGT 9620

  scaffold97|si     127350 TAATATGTGTTATTTTCCTGTGAACTTGTGGGGGATACATACATGACAAA 127399
                                                        -                    
  rnd-1_family-       9621 TAATATGTGTTATTTTCCTGTGAACTTGT-GGGGATACATACATGACAAA 9669

  scaffold97|si     127400 GATGGCCTGTTCTATTACTTATACTGTTAATTTCTATGGAGCTGTCACAC 127449
                                                                             
  rnd-1_family-       9670 GATGGCCTGTTCTATTACTTATACTGTTAATTTCTATGGAGCTGTCACAC 9719

  scaffold97|si     127450 AAATAATCAATTCATTTGTGAATAAAGAGGGGCAGCATGTTGAGCTAAAG 127499
                                                  i                          
  rnd-1_family-       9720 AAATAATCAATTCATTTGTGAATGAAGAGGGGCAGCATGTTGAGCTAAAG 9769

  scaffold97|si     127500 ATGATTTTCTATATT---ATGACGTTTTATTTGTCACAGTGGGTATGGAT 127546
                                          ---                                
  rnd-1_family-       9770 ATGATTTTCTATATTATAATGACGTTTTATTTGTCACAGTGGGTATGGAT 9819

  scaffold97|si     127547 ATTTGAAACCACTGCATAGTGGAATTGCA-CCCCCTCAATCAGGCGAAAG 127595
                                                        -                    
  rnd-1_family-       9820 ATTTGAAACCACTGCATAGTGGAATTGCACCCCCCTCAATCAGGCGAAAG 9869

  scaffold97|si     127596 CTTAGGTTAGCTGCATGCAAGCATAAATAGTAAGATAGATAGATTCTTTC 127645
                                                                             
  rnd-1_family-       9870 CTTAGGTTAGCTGCATGCAAGCATAAATAGTAAGATAGATAGATTCTTTC 9919

  scaffold97|si     127646 ACATGGATATTTTTCCAAGAGTGACCTTGATCTAATCCTTAAGAAGTTTT 127695
                                           --v                               
  rnd-1_family-       9920 ACATGGATATTTTTCC--TAGTGACCTTGATCTAATCCTTAAGAAGTTTT 9967

  scaffold97|si     127696 AGTACTATCAGATAAGATTTTGATTTTTGTAGCTCA-TTTTTCGCATGAC 127744
                                                               -             
  rnd-1_family-       9968 AGTACTATCAGATAAGATTTTGATTTTTGTAGCTCATTTTTTCGCATGAC 10017

  scaffold97|si     127745 AAGTGTACACTATTGTTGGGATTCTCAACCAAATGGTAGGATGAGAACAA 127794
                                                                        i    
  rnd-1_family-      10018 AAGTGTACACTATTGTTGGGATTCTCAACCAAATGGTAGGATGAGGACAA 10067

  scaffold97|si     127795 ATAAGGTAGCTTAAATAGTAGGGTGGATTTTTTCACTAAGACCTTTTCAC 127844
                                                                             
  rnd-1_family-      10068 ATAAGGTAGCTTAAATAGTAGGGTGGATTTTTTCACTAAGACCTTTTCAC 10117

  scaffold97|si     127845 TAGTAGATTATCAAGCCTGTAGCTAGAAATGTTAGCATTATTGTTACATA 127894
                                                                             
  rnd-1_family-      10118 TAGTAGATTATCAAGCCTGTAGCTAGAAATGTTAGCATTATTGTTACATA 10167

  scaffold97|si     127895 TCGATTTTTTACAAGTAATATCTTAGATCTTTTATAACGAAAGAAACATG 127944
                                                                             
  rnd-1_family-      10168 TCGATTTTTTACAAGTAATATCTTAGATCTTTTATAACGAAAGAAACATG 10217

  scaffold97|si     127945 ACCTTGCGACACATACTTATATTATTAAACCTCACGCGAAAAATGGTCTT 127994
                                                 i         ivv               
  rnd-1_family-      10218 ACCTTGCGACACATACTTATATCATTAAACCTTTAGCGAAAAATGGTCTT 10267

  scaffold97|si     127995 TGAAGAAAGGTAATATCTTACGATCTTTTTTGATCACGTAAATTATATAA 128044
                                              i    -                         
  rnd-1_family-      10268 TGAAGAAAGGTAATATCTTGCGAT-TTTTTTGATCACGTAAATTATATAA 10316

  scaffold97|si     128045 CCTCTAAATTCGATCGTAAGTGATATATAATTTGTTATTAATTGTATTAC 128094
                                            i                                
  rnd-1_family-      10317 CCTCTAAATTCGATCGTGAGTGATATATAATTTGTTATTAATTGTATTAC 10366

  scaffold97|si     128095 GTTTTACAGGTATTTCATCATACAAAGTTTGTATGATATTGACATTGGTA 128144
                                                                             
  rnd-1_family-      10367 GTTTTACAGGTATTTCATCATACAAAGTTTGTATGATATTGACATTGGTA 10416

  scaffold97|si     128145 TATCAGCA 128152
                                   
  rnd-1_family-      10417 TATCAGCA 10424

Matrix = 20p43g.matrix
Kimura (with divCpGMod) = 1.17
Transitions / transversions = 1.33 (16/12)
Gap_init rate = 0.01 (16 / 2274), avg. gap size = 2.56 (41 / 16)


49409 3.30 0.41 0.52 scaffold97|size472814 128145 133960 (338891) scaffold60|size524837_(dbseq-nr_150)_[111726,117839]#LTR/Gypsy 305 6114 (0) m_b1697s001i35 199843

  scaffold97|si     128145 TATCAGCATCACCTGTGCTTGGTGATGCATGGATTGCTTAGTGTACCATG 128194
                             v   v     v                      i i            
  scaffold60|si        305 TAACAGGATCACATGTGCTTGGTGATGCATGGATTACCTAGTGTACCATG 354

  scaffold97|si     128195 CAATACCTATTTCAGTAGTGTAACTCTCATAATTAAAATCTTTCAACCAC 128244
                                                           v              v  
  scaffold60|si        355 CAATACCTATTTCAGTAGTGTAACTCTCATAAATAAAATCTTTCAACAAC 404

  scaffold97|si     128245 ATGTATCTACCTGTTTACTACATAGTAAAAACTACATCAAAACGGCTTAG 128294
                                      i                v       v             
  scaffold60|si        405 ATGTATCTACCCGTTTACTACATAGTAACAACTACAGCAAAACGGCTTAG 454

  scaffold97|si     128295 GTCACTATCAATTGATAGCCTTCTTGCAA-TCAGATTGGATCGTCTGTCC 128343
                                                  --    -i     i   v         
  scaffold60|si        455 GTCACTATCAATTGATAGCCTTC--GCAAACCAGATCGGAGCGTCTGTCC 502

  scaffold97|si     128344 GTCGTTCCACCATCCATCATCCATCAGCTGTCGTCGGTGGTTGACCATGG 128393
                               i       i                  i                  
  scaffold60|si        503 GTCGCTCCACCACCCATCATCCATCAGCTGTTGTCGGTGGTTGACCATGG 552

  scaffold97|si     128394 TAGGTTCATCTGTCCGTCGTCCCTTGTTGCTCGAAGCCGTACAATACACT 128443
                                  ii             vi       i        v         
  scaffold60|si        553 TAGGTTCGCCTGTCCGTCGTCCACTGTTGCTTGAAGCCGTCCAATACACT 602

  scaffold97|si     128444 TGGTGTGTTACACGTGGCGCAACTTGTGCTGCCTGACCCCAAGAGTAGCA 128493
                                                                             
  scaffold60|si        603 TGGTGTGTTACACGTGGCGCAACTTGTGCTGCCTGACCCCAAGAGTAGCA 652

  scaffold97|si     128494 ACA--GCCACAGCTGAGCCCCGAGTCACGTACTCAGCCAGTTGAAGTGAG 128541
                            i --                                             
  scaffold60|si        653 ATATTGCCACAGCTGAGCCCCGAGTCACGTACTCAGCCAGTTGAAGTGAG 702

  scaffold97|si     128542 TTCACTCACAGGCCGGCACGTGTTTTTTTAAACACTTAGCCAAGAACAAT 128591
                             i              i          -      v              
  scaffold60|si        703 TTTACTCACAGGCCGGCGCGTGTTTTTT-AAACACGTAGCCAAGAACAAT 751

  scaffold97|si     128592 TGCCCTGAATATCAGTGAGGACTAGATCCCACTTGACGCGGGTATACTCC 128641
                                     i                          i            
  scaffold60|si        752 TGCCCTGAATGTCAGTGAGGACTAGATCCCACTTGACACGGGTATACTCC 801

  scaffold97|si     128642 GCTTTTGTTAGCAGAGTGCGCATGTAGCACAAAGTGCACTTGCCGTAAAA 128691
                                -                        v                   
  scaffold60|si        802 GCTTT-GTTAGCAGAGTGCGCATGTAGCACTAAGTGCACTTGCCGTAAAA 850

  scaffold97|si     128692 AAAGCCCACTTGTGACGTATCATACGCACTTGTGGCGCGAATGCTTACGT 128741
                            i --                               i             
  scaffold60|si        851 AGA--CCACTTGTGACGTATCATACGCACTTGTGGCACGAATGCTTACGT 898

  scaffold97|si     128742 GCCTATTAGGTAGTAGCAGCCCCTCATTAAACATGAGGAGGTAATAAACA 128791
                                                          v         i        
  scaffold60|si        899 GCCTATTAGGTAGTAGCAGCCCCTCATTAAAAATGAGGAGGCAATAAACA 948

  scaffold97|si     128792 TAAATGCCTCGGTTTATTTTTTTATCCGAAAGAGCAATATGTGCGTAGTC 128841
                                                  -                   i      
  scaffold60|si        949 TAAATGCCTCGGTTTATTTTTTT-TCCGAAAGAGCAATATGTGTGTAGTC 997

  scaffold97|si     128842 TACTTTTAGACCTAAAAACACGATTAGACTTAAAATTAGTCAGTACCCGT 128891
                             i              i   v                   vvi      
  scaffold60|si        998 TATTTTTAGACCTAAAAGCACTATTAGACTTAAAATTAGTCCTCACCCGT 1047

  scaffold97|si     128892 GATCACATGCAGATGCAGTGACACCACGGAGTACTAAGTGAAAGTGCTTA 128941
                                                   v  i           i------    
  scaffold60|si       1048 GATCACATGCAGATGCAGTGACACAACAGAGTACTAAGTA------CTTA 1091

  scaffold97|si     128942 TAGCCTTAAGGCAGTACAAAAAAAGATCTTTTAGGGCAGAAAATGACCCC 128991
                                   i                     i       v          i
  scaffold60|si       1092 TAGCCTTAGGGCAGTACAAAAAAAGATCTTCTAGGGCATAAAATGACCCT 1141

  scaffold97|si     128992 ATGAAGAATCGTATGGCCTCTAAGGCCTAAAAAGGTTGCTCGTGACCCCT 129041
                                                             v              i
  scaffold60|si       1142 ATGAAGAATCGTATGGCCTCTAAGGCCTAAAAAGCTTGCTCGTGACCCCC 1191

  scaffold97|si     129042 GAGAGGTTTCAATCACTTGAAAGACTCGCGATCCCCCTGGAAGTTCGCGA 129091
                                     ii                    i                i
  scaffold60|si       1192 GAGAGGTTTCGGTCACTTGAAAGACTCGCGATTCCCCTGGAAGTTCGCGG 1241

  scaffold97|si     129092 TTCTCAGGTTTCCAATGTGTAAGACACATCCTCAAGGGAAAATGAGCCCG 129141
                                                           v            i v -
  scaffold60|si       1242 TTCTCAGGTTTCCAATGTGTAAGACACATCCTAAAGGGAAAATGAACGC- 1290

  scaffold97|si     129142 CGCAGG-ACGTAGTCTCATGATCGTGGATCAGCCCCATTCACATGGGAGT 129190
                                 -        i  i     i                        i
  scaffold60|si       1291 CGCAGGGACGTAGTCCCACGATCGCGGATCAGCCCCATTCACATGGGAGC 1340

  scaffold97|si     129191 GCATCACGGCACAGCCCATTTCACAAAACGTTTCGTTTTGCGACACAGCC 129240
                             i                                -----          
  scaffold60|si       1341 GCGTCACGGCACAGCCCATTTCACAAAACGTTTCG-----CGACACAGCC 1385

  scaffold97|si     129241 CTCGCGATCACGATCTGAAAAAAACGACCACATATCATGTGTCCTAGACT 129290
                             i                                               
  scaffold60|si       1386 CTTGCGATCACGATCTGAAAAAAACGACCACATATCATGTGTCCTAGACT 1435

  scaffold97|si     129291 TGCTGGGCTCAGCCCTTGTGCGCGATGGACCAGCCTAGGAGAGAACATTG 129340
                           i                                                 
  scaffold60|si       1436 CGCTGGGCTCAGCCCTTGTGCGCGATGGACCAGCCTAGGAGAGAACATTG 1485

  scaffold97|si     129341 TTCTACTCTTCACATGGGCATAGGAGCGCAATATATTGCCACATCCCGGT 129390
                                   ii                                  v     
  scaffold60|si       1486 TTCTACTCCCCACATGGGCATAGGAGCGCAATATATTGCCACATACCGGT 1535

  scaffold97|si     129391 CAGACGTCAGAGTGACGCGGAGTATTGTCTCCAAGTCCCAGCACGCATGG 129440
                                                                             
  scaffold60|si       1536 CAGACGTCAGAGTGACGCGGAGTATTGTCTCCAAGTCCCAGCACGCATGG 1585

  scaffold97|si     129441 GGGCGCAAGATGGACCCATAAAACGACTCTGTGTCGTGCCCCAGAAACAC 129490
                                     v                 vi             i      
  scaffold60|si       1586 GGGCGCAAGAAGGACCCATAAAACGACTACGTGTCGTGCCCCAAAAACAC 1635

  scaffold97|si     129491 TCTGAGCAAAATTCTTGCAAAATCCCGATTTGTGCAAGAATGCTGCTGAC 129540
                              v           i  i             i                 
  scaffold60|si       1636 TCTTAGCAAAATTCTCGCGAAATCCCGATTTGCGCAAGAATGCTGCTGAC 1685

  scaffold97|si     129541 TTTTTGCGGTTTT-ATCAGGAAAACATGCAACTTGTTGATTTCTTTCTGA 129589
                                        -            i                       
  scaffold60|si       1686 TTTTTGCGGTTTTTATCAGGAAAACACGCAACTTGTTGATTTCTTTCTGA 1735

  scaffold97|si     129590 AATCCAAGCAAAAAAGTGAGAAAAGTCCACAAAAGTGAGAATTCTTCTCA 129639
                                         -                                   
  scaffold60|si       1736 AATCCAAGCAAAAA-GTGAGAAAAGTCCACAAAAGTGAGAATTCTTCTCA 1784

  scaffold97|si     129640 TGTGGTATCCCTTTCATGCATATAAGCTACCAAGCTTTGCAAA--AAGGA 129687
                                                v         i     v     --     
  scaffold60|si       1785 TGTGGTATCCCTTTCATGCATCTAAGCTACCGAGCTTGGCAAATGAAGGA 1834

  scaffold97|si     129688 AAGAAAAGCTAGTTGGCTTGTGAATAGCCAC-TGCACAACCTCTGGTCCG 129736
                                 -            i          v-                  
  scaffold60|si       1835 AAGAAA-GCTAGTTGGCTTATGAATAGCCAAATGCACAACCTCTGGTCCG 1883

  scaffold97|si     129737 AGGAAAACAGAATTTAGAGCCCGAAGATATAAATTCAGAATTATTTAATT 129786
                                  i                 i          i             
  scaffold60|si       1884 AGGAAAATAGAATTTAGAGCCCGAAAATATAAATTCGGAATTATTTAATT 1933

  scaffold97|si     129787 TTAAATTAAAGAGCTCGTTAGAGAAAAATCTTGATCAAAATTATACTGTC 129836
                                                                     v       
  scaffold60|si       1934 TTAAATTAAAGAGCTCGTTAGAGAAAAATCTTGATCAAAATTCTACTGTC 1983

  scaffold97|si     129837 ATGTTAAAATAACCTGATATTCAAATACCTTGCTACATGTAAAAATAAAA 129886
                            i                                                
  scaffold60|si       1984 ACGTTAAAATAACCTGATATTCAAATACCTTGCTACATGTAAAAATAAAA 2033

  scaffold97|si     129887 CAAAAATGTCAAGAAATCTTCTGGCATCATGAATTGTTTTCTCAAGAAGA 129936
                                   i                                         
  scaffold60|si       2034 CAAAAATGCCAAGAAATCTTCTGGCATCATGAATTGTTTTCTCAAGAAGA 2083

  scaffold97|si     129937 TGAACTCTTCTCCCACATAGAGAAATGTACACATGTGCCATGCTGCACTA 129986
                                           i                                 
  scaffold60|si       2084 TGAACTCTTCTCCCACGTAGAGAAATGTACACATGTGCCATGCTGCACTA 2133

  scaffold97|si     129987 TTCACAAGCAAAGGTAACAAAAAAGCAACTGGACATCAAACCATGTTGGG 130036
                             v        v    v                v                
  scaffold60|si       2134 TTAACAAGCAATGGTATCAAAAAAGCAACTGGAAATCAAACCATGTTGGG 2183

  scaffold97|si     130037 TTTGAACCCCTGACACGGTGTTGCTACAGTAACAGTGAAAGCAAGAAGGA 130086
                              v                                              
  scaffold60|si       2184 TTTCAACCCCTGACACGGTGTTGCTACAGTAACAGTGAAAGCAAGAAGGA 2233

  scaffold97|si     130087 CGTAGTTCCAAGCTTCCCCCATGTTCCAAAATTTCGGAACATCCATATGT 130136
                            i                 -             -v               
  scaffold60|si       2234 CATAGTTCCAAGCTTCCCC-ATGTTCCAAAATT-AGGAACATCCATATGT 2281

  scaffold97|si     130137 TTTCCTTACCCAGCTAGGCAGGTGTCAAGCTCTTGGCGCACGCAGGATGG 130186
                                                       i                     
  scaffold60|si       2282 TTTCCTTACCCAGCTAGGCAGGTGTCAAACTCTTGGCGCACGCAGGATGG 2331

  scaffold97|si     130187 GTTCTTCCTACTCAAAAGGAAGGGCAAAGTCACACGATGTTTTTTATTGC 130236
                                                                             
  scaffold60|si       2332 GTTCTTCCTACTCAAAAGGAAGGGCAAAGTCACACGATGTTTTTTATTGC 2381

  scaffold97|si     130237 GCAAGCATTAAATTCCTGTCAAAACACACTTTTCTGAGTACATATTACCC 130286
                           i      v                                   i      
  scaffold60|si       2382 ACAAGCAGTAAATTCCTGTCAAAACACACTTTTCTGAGTACATGTTACCC 2431

  scaffold97|si     130287 AGAGTGACTAAGCCAGCATATGACCTCAGTCTTTGACAAATGCAAGAACT 130336
                                                                             
  scaffold60|si       2432 AGAGTGACTAAGCCAGCATATGACCTCAGTCTTTGACAAATGCAAGAACT 2481

  scaffold97|si     130337 GAGTTTGAATTGTTCTAGATTTTTGAACAAATAACAACATAAAATATGTT 130386
                                                  i                          
  scaffold60|si       2482 GAGTTTGAATTGTTCTAGATTTTCGAACAAATAACAACATAAAATATGTT 2531

  scaffold97|si     130387 AAGATCAATTTTACCTTGCCAGTGATAATTGATGCAAAGTCTGCAAAAAT 130436
                                                                             
  scaffold60|si       2532 AAGATCAATTTTACCTTGCCAGTGATAATTGATGCAAAGTCTGCAAAAAT 2581

  scaffold97|si     130437 CTGTGAACCAGAGTTGAAACAAAACCTGGACACAACATACCACGCACATA 130486
                                                                     i       
  scaffold60|si       2582 CTGTGAACCAGAGTTGAAACAAAACCTGGACACAACATACCATGCACATA 2631

  scaffold97|si     130487 GCTAACCACTTAAGTGCAGGACTCTTCTTGAGCAAAAATACTCATGATCA 130536
                                                                             
  scaffold60|si       2632 GCTAACCACTTAAGTGCAGGACTCTTCTTGAGCAAAAATACTCATGATCA 2681

  scaffold97|si     130537 CAGAGCTAACCACTCCTGTGAAAAACTCCTCTGGGGGTTGAGTAAAATAG 130586
                                                                             
  scaffold60|si       2682 CAGAGCTAACCACTCCTGTGAAAAACTCCTCTGGGGGTTGAGTAAAATAG 2731

  scaffold97|si     130587 CAGACCTTCCAAGCTGTGTCAAAATAAAAGAAAAAAGACACACACTTACA 130636
                                                              -              
  scaffold60|si       2732 CAGACCTTCCAAGCTGTGTCAAAATAAAAGAAAAA-GACACACACTTACA 2780

  scaffold97|si     130637 CTACAAACTCAATTTCATACACGTTACTGAGGTTTCTCATGACAAGAGAA 130686
                                                                             
  scaffold60|si       2781 CTACAAACTCAATTTCATACACGTTACTGAGGTTTCTCATGACAAGAGAA 2830

  scaffold97|si     130687 ACTGTTTGATGAAGTTCAGTGTGTTGGAAGAACGTGCCTGTTTACCTCTA 130736
                                                                             
  scaffold60|si       2831 ACTGTTTGATGAAGTTCAGTGTGTTGGAAGAACGTGCCTGTTTACCTCTA 2880

  scaffold97|si     130737 TTTTTCGAACGAGGTAGGTTTACAGCCTATAAAGACAGAGCACAACCAGT 130786
                                 i                                           
  scaffold60|si       2881 TTTTTCAAACGAGGTAGGTTTACAGCCTATAAAGACAGAGCACAACCAGT 2930

  scaffold97|si     130787 CCAAAAGTCAAGTAAAAACAACGAGGACAATTTACCTTGGCGACTGGAGG 130836
                                                                             
  scaffold60|si       2931 CCAAAAGTCAAGTAAAAACAACGAGGACAATTTACCTTGGCGACTGGAGG 2980

  scaffold97|si     130837 GTTTCATTGACAGCCGTCGTCAGAACTGGCTGTACAACAACAGAACACCC 130886
                                                                v            
  scaffold60|si       2981 GTTTCATTGACAGCCGTCGTCAGAACTGGCTGTACAAGAACAGAACACCC 3030

  scaffold97|si     130887 AAACAAACATAAATTACTGTAAATCAAAAAGTGATTCTTAAAATAAG--- 130933
                                                                          ---
  scaffold60|si       3031 AAACAAACATAAATTACTGTAAATCAAAAAGTGATTCTTAAAATAAGTGA 3080

  scaffold97|si     130934 ATATGGGACAAAAAGTTAGGAAAACTGTCTAAACTCAAAAGAATCCTTAC 130983
                                 -                                           
  scaffold60|si       3081 ATATGG-ACAAAAAGTTAGGAAAACTGTCTAAACTCAAAAGAATCCTTAC 3129

  scaffold97|si     130984 AGTACTGTAGATGTTGCTATGTTCAACTCTGCAAACACCATAAGACTTCA 131033
                                                                             
  scaffold60|si       3130 AGTACTGTAGATGTTGCTATGTTCAACTCTGCAAACACCATAAGACTTCA 3179

  scaffold97|si     131034 TGAAAAGTCAACAAATCATAGACTAGATACTGACGCATCTAGAACCCGTT 131083
                                                                   i         
  scaffold60|si       3180 TGAAAAGTCAACAAATCATAGACTAGATACTGACGCATCTGGAACCCGTT 3229

  scaffold97|si     131084 CATGCCTAGAAACACTGAAGAAGGTTATACCTACTCAGAGCTAGCAATAA 131133
                                                                             
  scaffold60|si       3230 CATGCCTAGAAACACTGAAGAAGGTTATACCTACTCAGAGCTAGCAATAA 3279

  scaffold97|si     131134 CAATCATGGGTTTTCCATGTGCCTCACAAGCACATTCAATGGAGTCAATG 131183
                                                                             
  scaffold60|si       3280 CAATCATGGGTTTTCCATGTGCCTCACAAGCACATTCAATGGAGTCAATG 3329

  scaffold97|si     131184 ATGGCCATACTGTTCTCAATAGAACTCATTTGGAGTAATATGATATTCTC 131233
                                                                             
  scaffold60|si       3330 ATGGCCATACTGTTCTCAATAGAACTCATTTGGAGTAATATGATATTCTC 3379

  scaffold97|si     131234 CAAAGGCTAGCTTGAGAGACCACCTTAAACAAGGTTAGGATGGACTTACC 131283
                                                                         i   
  scaffold60|si       3380 CAAAGGCTAGCTTGAGAGACCACCTTAAACAAGGTTAGGATGGACTCACC 3429

  scaffold97|si     131284 AAGCAGCGAGTAAAGGTTTGCATGACAAACCAATACACAACATCTCTGCA 131333
                                                                             
  scaffold60|si       3430 AAGCAGCGAGTAAAGGTTTGCATGACAAACCAATACACAACATCTCTGCA 3479

  scaffold97|si     131334 CAAAGACAACAAGGGCTTAATAACAGACCCAAAGTCTTCTCATGGCAAAA 131383
                                                                             
  scaffold60|si       3480 CAAAGACAACAAGGGCTTAATAACAGACCCAAAGTCTTCTCATGGCAAAA 3529

  scaffold97|si     131384 GCACCATGCTTACAAGCAGATGAAAACTCGCTAAACATTTGCCCATACAG 131433
                                                                  i          
  scaffold60|si       3530 GCACCATGCTTACAAGCAGATGAAAACTCGCTAAACATTCGCCCATACAG 3579

  scaffold97|si     131434 GGAACTCACATGATACTGGGTGGTCCAGTACAAGGGAGAACCTTGGGTAA 131483
                                       v                                     
  scaffold60|si       3580 GGAACTCACATGCTACTGGGTGGTCCAGTACAAGGGAGAACCTTGGGTAA 3629

  scaffold97|si     131484 GACAATATGATTGTCTCGCCTCACTCACAACTGGAATTGTAGAGGAGGAG 131533
                                                                             
  scaffold60|si       3630 GACAATATGATTGTCTCGCCTCACTCACAACTGGAATTGTAGAGGAGGAG 3679

  scaffold97|si     131534 GTACACCGTACACAAAAAAGAGACACATTAATGTTAGACATTTGTTACCA 131583
                                                       vv                 i  
  scaffold60|si       3680 GTACACCGTACACAAAAAAGAGACACATATATGTTAGACATTTGTTATCA 3729

  scaffold97|si     131584 CAACAAGTCTAGAGCAACACCAACTCAGGTTGGGTATGCTCGCATTCTAG 131633
                                                                    i        
  scaffold60|si       3730 CAACAAGTCTAGAGCAACACCAACTCAGGTTGGGTATGCTCACATTCTAG 3779

  scaffold97|si     131634 TACAGCTTGCTGAACTTAGAGTGCATATAATACACAGAATAAGAGAAAAT 131683
                                                                             
  scaffold60|si       3780 TACAGCTTGCTGAACTTAGAGTGCATATAATACACAGAATAAGAGAAAAT 3829

  scaffold97|si     131684 GAATCCTTGACCATGATTAACATTATTGGATTCAACAGAACTGTGTCTTA 131733
                                                                             
  scaffold60|si       3830 GAATCCTTGACCATGATTAACATTATTGGATTCAACAGAACTGTGTCTTA 3879

  scaffold97|si     131734 CTAGATAAT--------TGAGACTCAATGACTAGTCCTTGACTCTCTTGT 131775
                                    --------                  v     i        
  scaffold60|si       3880 CTAGATAATGGTCTCACTGAGACTCAATGACTAGTACTTGATTCTCTTGT 3929

  scaffold97|si     131776 GAGAACTTCTGATGGTTTACCTTCAGAATTATCCATAGAGAACACATATG 131825
                                       i                       i             
  scaffold60|si       3930 GAGAACTTCTGACGGTTTACCTTCAGAATTATCCATGGAGAACACATATG 3979

  scaffold97|si     131826 GTGTCCATAAGGAAGGACTCATAGAGTCACCAAAACACGTGGGTCTTTTT 131875
                                               v          i                  
  scaffold60|si       3980 GTGTCCATAAGGAAGGACTCTTAGAGTCACCGAAACACGTGGGTCTTTTT 4029

  scaffold97|si     131876 GCTAAAGACAACGGGATGACCATAGGTAGTGCACATACGTGTTGCACAAC 131925
                                                                i            
  scaffold60|si       4030 GCTAAAGACAACGGGATGACCATAGGTAGTGCACATATGTGTTGCACAAC 4079

  scaffold97|si     131926 AAACCATAAAATAAGCCTCATAATCATATGAGCACAACAACACAAAGGAT 131975
                                                     i         vv    v   v   
  scaffold60|si       4080 AAACCATAAAATAAGCCTCATAATCACATGAGCACACGAACAAAAACGAT 4129

  scaffold97|si     131976 CCACAACCTTTGTTCTTGTAAAACCACAGCATATAGAATTGTGAGTATCC 132025
                                                                             
  scaffold60|si       4130 CCACAACCTTTGTTCTTGTAAAACCACAGCATATAGAATTGTGAGTATCC 4179

  scaffold97|si     132026 CTAGTTAAACAGGAATATCATCTCACACAAAAGGATAAGTCAAACATGAA 132075
                                            i                                
  scaffold60|si       4180 CTAGTTAAACAGGAATACCATCTCACACAAAAGGATAAGTCAAACATGAA 4229

  scaffold97|si     132076 CATCTCTACTGAGAGACATGTAGCACCTTGTTGGCATGCAATGCAAAAC- 132124
                                                                            -
  scaffold60|si       4230 CATCTCTACTGAGAGACATGTAGCACCTTGTTGGCATGCAATGCAAAACA 4279

  scaffold97|si     132125 AATGCAACTCAAGAAGCTATGCACAGAAATGTAGTATCGCTTCACTAGCT 132174
                                                                             
  scaffold60|si       4280 AATGCAACTCAAGAAGCTATGCACAGAAATGTAGTATCGCTTCACTAGCT 4329

  scaffold97|si     132175 TAGACAAATCCAAAGAGAAACACAACTATTACGTTGTCAACATATCATGG 132224
                                                                             
  scaffold60|si       4330 TAGACAAATCCAAAGAGAAACACAACTATTACGTTGTCAACATATCATGG 4379

  scaffold97|si     132225 AAAGTTCACTTCTCCATGATGCTCGCAGTGAAGTCACAATATGGTTCCAT 132274
                                                     v                       
  scaffold60|si       4380 AAAGTTCACTTCTCCATGATGCTCGCTGTGAAGTCACAATATGGTTCCAT 4429

  scaffold97|si     132275 AAACCATAAGATTTTAGTCAACAACTGTCTATTACCAA--ATAAACATAG 132322
                                        v               --    v  --     v  v 
  scaffold60|si       4430 AAACCATAAGATTATAGTCAACAACTGTC--TTACAAAATATAAAAATTG 4477

  scaffold97|si     132323 GTACGCACATGCACATTTAGTTATGTTGCAATGTCATTACCACTAACAAA 132372
                                              iv                      i      
  scaffold60|si       4478 GTACGCACATGCACATTTAAATATGTTGCAATGTCATTACCACCAACAAA 4527

  scaffold97|si     132373 AGAGTTATACATGTACAGACCTCCCCCGAGGAACCCTGCTACAAAATACA 132422
                                                    i      v  i              
  scaffold60|si       4528 AGAGTTATACATGTACAGACCTCCCTCGAGGATCCTTGCTACAAAATACA 4577

  scaffold97|si     132423 AAAGGATATCATAAACACTGAATCCGTACTCTTCGTGGTACAAAAAGACA 132472
                                                             i               
  scaffold60|si       4578 AAAGGATATCATAAACACTGAATCCGTACTCTTCATGGTACAAAAAGACA 4627

  scaffold97|si     132473 TAGACGTTGATGCCTGGACCTTCCAATGATTATAGTCAATACATTAAGTA 132522
                                     i  i                                v   
  scaffold60|si       4628 TAGACGTTGACGCTTGGACCTTCCAATGATTATAGTCAATACATTATGTA 4677

  scaffold97|si     132523 TGACTTGACATTGTTCACTTGCCGGTAGCTGACCCTTTGGGCAACTATTC 132572
                                 i                 i                         
  scaffold60|si       4678 TGACTTAACATTGTTCACTTGCCGATAGCTGACCCTTTGGGCAACTATTC 4727

  scaffold97|si     132573 CCATGGATACATAGGGGTGACAGAGCAAATTGAAGGACAATATACCAACA 132622
                                             v           v              v    
  scaffold60|si       4728 CCATGGATACATAGGGGTTACAGAGCAAATAGAAGGACAATATACAAACA 4777

  scaffold97|si     132623 CAAAGGATTGCAGAAGATAACAAACAGAATGTCTGTACTATCAGCACCTT 132672
                                                         i                   
  scaffold60|si       4778 CAAAGGATTGCAGAAGATAACAAACAGAATATCTGTACTATCAGCACCTT 4827

  scaffold97|si     132673 CGTACCTAGACCTGGTTCAATATCCACATTGTACACAAATTGTGACAATT 132722
                                                                v  i         
  scaffold60|si       4828 CGTACCTAGACCTGGTTCAATATCCACATTGTACACACATCGTGACAATT 4877

  scaffold97|si     132723 AAGGTGCAGTTTCAACACTCCACTTTCGGACCATATGCATTTCATTTGGC 132772
                                                                             
  scaffold60|si       4878 AAGGTGCAGTTTCAACACTCCACTTTCGGACCATATGCATTTCATTTGGC 4927

  scaffold97|si     132773 TTCCCAGTGTAAGTCAACCAGAGTCTTCAAAACTCAGAACCCAACAAGTG 132822
                                                          vv   i       -     
  scaffold60|si       4928 TTCCCAGTGTAAGTCAACCAGAGTCTTCAAATATCAAAACCCAA-AAGTG 4976

  scaffold97|si     132823 AATAACTAACTAGAGTTCAACATCAACCAAATCATGGAGATGCTTGGCCT 132872
                              v    v                                         
  scaffold60|si       4977 AATTACTATCTAGAGTTCAACATCAACCAAATCATGGAGATGCTTGGCCT 5026

  scaffold97|si     132873 GCTGTACCAATCATGGTCTTGTCAGCAGTTTCTAGTGGCGCAATGTTTAC 132922
                                                       i          i          
  scaffold60|si       5027 GCTGTACCAATCATGGTCTTGTCAGCAGCTTCTAGTGGCACAATGTTTAC 5076

  scaffold97|si     132923 CTAAACAAACACTCAGATGCCATTCACTCATACCTACTATGCAGTGCCTA 132972
                                                                             
  scaffold60|si       5077 CTAAACAAACACTCAGATGCCATTCACTCATACCTACTATGCAGTGCCTA 5126

  scaffold97|si     132973 TCGCCTAACTGTAGTGTAGCAATCATAAGATGGAATTGTTGTTCGGCATT 133022
                                   v                                         
  scaffold60|si       5127 TCGCCTAAATGTAGTGTAGCAATCATAAGATGGAATTGTTGTTCGGCATT 5176

  scaffold97|si     133023 CCACTTTTGCACACACAGACAAAATCAACAGGAGACACCAGGCAACACCA 133072
                                               v       i                     
  scaffold60|si       5177 CCACTTTTGCACACACAGACTAAATCAATAGGAGACACCAGGCAACACCA 5226

  scaffold97|si     133073 AACCGACCCAAAATTATCCTCATAAATTTATGGTCACATGGTCCGTGGAA 133122
                                                                             
  scaffold60|si       5227 AACCGACCCAAAATTATCCTCATAAATTTATGGTCACATGGTCCGTGGAA 5276

  scaffold97|si     133123 AGCAATGCTTTAGTAAACAAAGGTCTTTCACCCCGCACAAATATTCAGTC 133172
                                   -               v   i                     
  scaffold60|si       5277 AGCAATGC-TTAGTAAACAAAGGTATTTTACCCCGCACAAATATTCAGTC 5325

  scaffold97|si     133173 AATATACCAGTGATACTTGGACTATCACAGACAGTATACGATAAGACAAT 133222
                           ii             v                                  
  scaffold60|si       5326 GGTATACCAGTGATAATTGGACTATCACAGACAGTATACGATAAGACAAT 5375

  scaffold97|si     133223 CAGGGTTGCACGCGGAAGTAAGTCGGA--ACAAGTTTGACTTAGGGGAGT 133270
                                  i                i  -- i              i    
  scaffold60|si       5376 CAGGGTTACACGCGGAAGTAAGTCAGAATATAAGTTTGACTTAGGAGAGT 5425

  scaffold97|si     133271 ACAATCAAACCAGCTTTATCATAAGCCATGACAAATCTCCCTCTCCACAT 133320
                                                                             
  scaffold60|si       5426 ACAATCAAACCAGCTTTATCATAAGCCATGACAAATCTCCCTCTCCACAT 5475

  scaffold97|si     133321 GAACTTACACTTCATATACTACATAAGACAATATGTAGGTACAAAGCGTC 133370
                                                     i i                     
  scaffold60|si       5476 GAACTTACACTTCATATACTACATAAAATAATATGTAGGTACAAAGCGTC 5525

  scaffold97|si     133371 ACAGGCAGCTTGCACATTTTTCACCTCAAAAAGAACGGTTTTTCTGCAAG 133420
                                                v       v                    
  scaffold60|si       5526 ACAGGCAGCTTGCACATTTTTAACCTCAACAAGAACGGTTTTTCTGCAAG 5575

  scaffold97|si     133421 TCTGGCTCGTAAATCGGATTTTTTCCTCACAGAGGTTTTACTTTTCCGCG 133470
                                   i - v                 v                   
  scaffold60|si       5576 TCTGGCTCAT-ATTCGGATTTTTTCCTCACCGAGGTTTTACTTTTCCGCG 5624

  scaffold97|si     133471 AGCAGCACTAATTCTCCAATCGTGGGGGCAAGTGACATAGGCCAAATATC 133520
                              vi i                      i               v    
  scaffold60|si       5625 AGCCACGCTAATTCTCCAATCGTGGGGGCGAGTGACATAGGCCAATTATC 5674

  scaffold97|si     133521 TACCTTAACTGGTAAACCCAAAGAGGTTCCACCTGGAACCTCCAATGGTC 133570
                                                          vv                 
  scaffold60|si       5675 TACCTTAACTGGTAAACCCAAAGAGGTTCCAGGTGGAACCTCCAATGGTC 5724

  scaffold97|si     133571 CTCTTCCCTTTGTGTAACACAAAGGAAGTACAATAGTCATAAGATATTGT 133620
                                                                             
  scaffold60|si       5725 CTCTTCCCTTTGTGTAACACAAAGGAAGTACAATAGTCATAAGATATTGT 5774

  scaffold97|si     133621 TTCTGGGAAACAATATTCAAAAGACAATTTCTTTCTTGGGAAACACCCAT 133670
                                i                                i           
  scaffold60|si       5775 TTCTGAGAAACAATATTCAAAAGACAATTTCTTTCTTGAGAAACACCCAT 5824

  scaffold97|si     133671 ATACATTCTAGGTGTTTCTGGGACAAAATATCCAAGAGAGGATTTCTTTC 133720
                                              v                              
  scaffold60|si       5825 ATACATTCTAGGTGTTTCTTGGACAAAATATCCAAGAGAGGATTTCTTTC 5874

  scaffold97|si     133721 TCAGAAACCTTCTCATGGGACAGTTCCTGTTGGCAGTTGAGAGAAAAGGA 133770
                                                                             
  scaffold60|si       5875 TCAGAAACCTTCTCATGGGACAGTTCCTGTTGGCAGTTGAGAGAAAAGGA 5924

  scaffold97|si     133771 GCAGTCATGGAACTGCCCTAAATTACCTCCAATCTCTAACAGCATCACCT 133820
                                                                     v       
  scaffold60|si       5925 GCAGTCATGGAACTGCCCTAAATTACCTCCAATCTCTAACAGGATCACCT 5974

  scaffold97|si     133821 GTGCTTGGTGATGCATGGATTGCTTAGTGTACCATGCAATACCTATTTCA 133870
                                                i i                          
  scaffold60|si       5975 GTGCTTGGTGATGCATGGATTACCTAGTGTACCATGCAATACCTATTTCA 6024

  scaffold97|si     133871 GTAGTGTAACTCTCATAATTAAAATCTTTCAACCACATGTATCTACCCGT 133920
                                             v              v                
  scaffold60|si       6025 GTAGTGTAACTCTCATAAATAAAATCTTTCAACAACATGTATCTACCCGT 6074

  scaffold97|si     133921 TTACTACATAGTAAAAACTACATCAAAACAGCTTAGATCA 133960
                                         v       v      i      i   
  scaffold60|si       6075 TTACTACATAGTAACAACTACAGCAAAACGGCTTAGGTCA 6114

Matrix = 20p43g.matrix
Kimura (with divCpGMod) = 2.89
Transitions / transversions = 1.39 (111/80)
Gap_init rate = 0.01 (41 / 5815), avg. gap size = 1.32 (54 / 41)


877 17.71 3.43 0.00 scaffold97|size472814 133968 134142 (338709) genome_2_13115#DNA 435 615 (0) m_b1697s001i36 199844

  scaffold97|si     133968 AAACTGGGGCTGTTCTTCAAATTT---AAAA--AAAATGGTTTCTTAGGA 134012
                             v  i    i     iv      ---  v -- v       i i     
  genome_2_1311        435 AATCTAGGGCCGTTCTCGAAATTTTTAAACATTACAATGGTTCCCTAGGA 484

  scaffold97|si     134013 ATTATTTCTCGCCTCTTTTTGCAAAAATATAAAATACACATGAATGACTT 134062
                              ii         i    v         ii    v  i  vv       
  genome_2_1311        485 ATTGCTTCTCGCCTTTTTTGGCAAAAATACGAAATCCATATCTATGACTT 534

  scaffold97|si     134063 TTCTGTGGCATTTACA-TTTTAATTTTTTTAATTTTTACGATTCCCAGGG 134111
                            v iv        ii -    i        i                   
  genome_2_1311        535 TACCCTGGCATTTGTACTTTTGATTTTTTTGATTTTTACGATTCCCAGGG 584

  scaffold97|si     134112 AATCAGATTTTCCCTCACTTTCAGCATAACA 134142
                               iv         v      i  v     
  genome_2_1311        585 AATCGCATTTTCCCTGACTTTCGGCCTAACA 615

Matrix = 20p43g.matrix
Kimura (with divCpGMod) = 16.92
Transitions / transversions = 1.38 (18/13)
Gap_init rate = 0.02 (3 / 174), avg. gap size = 2.00 (6 / 3)


303 30.09 0.00 0.00 scaffold97|size472814 134690 134802 (338049) C rnd-1_family-1180#LTR/Gypsy (4) 115 3 m_b1697s001i37 199845

  scaffold97|si     134690 TTCAAGATTTCCAAGGGTATGTGTAAGAAGGCACAACAGCATGTAGTGAT 134739
                                ii v  v ii  v      i       v ivv v i?       v
C rnd-1_family-        115 TTCAAAGTATCAAGAGGAATGTGTGAGAAGGCTCGTGATCGNGTAGTGAA 66

  scaffold97|si     134740 AGCATTCAACAATATATGGGAAGAGTGTATTTCATGGCCTGACAAAGAAG 134789
                               i       i  ?v ii v  ? ii  iivv     ?   iv     
C rnd-1_family-         65 AGCACTCAACAACATNAGAAATGANTACATCCGTTGGCCNGACGCAGAAG 16

  scaffold97|si     134790 CGAGGAAAGTAAT 134802
                           viv ?  i v   
C rnd-1_family-         15 AACGNAAGGAAAT 3

Matrix = 20p43g.matrix
Kimura (with divCpGMod) = 35.58
Transitions / transversions = 1.12 (18/16)
Gap_init rate = 0.00 (0 / 112), avg. gap size = 0.0 (0 / 0)


14 12.13 0.00 3.57 scaffold97|size472814 135701 135729 (337122) (ATA)n#Simple_repeat 1 28 (0) m_b1697s252i0 199846

  scaffold97|si     135701 ATAATAATCATTCTAATAATATATAATAA 135729
                                   v  vv        -       
  (ATA)n#Simple          1 ATAATAATAATAATAATAATA-ATAATAA 28

Matrix = Unknown
Transitions / transversions = 0.00 (0/3)
Gap_init rate = 0.04 (1 / 28), avg. gap size = 1.00 (1 / 1)


18 23.27 0.00 0.00 scaffold97|size472814 137573 137615 (335236) (GCA)n#Simple_repeat 1 43 (0) m_b1697s252i1 199847

  scaffold97|si     137573 GCAGCAGTAACAGTGATGGCAGCAGCAGCGGCAGCAGCAGCAG 137615
                                  i i   iiiii           i             
  (GCA)n#Simple          1 GCAGCAGCAGCAGCAGCAGCAGCAGCAGCAGCAGCAGCAGCAG 43

Matrix = Unknown
Transitions / transversions = 1.00 (8/0)
Gap_init rate = 0.00 (0 / 42), avg. gap size = 0.0 (0 / 0)


1356 19.28 0.36 1.81 scaffold97|size472814 137829 138108 (334743) C rnd-5_family-2837#Unknown (284) 276 1 m_b1697s001i38 199848

  scaffold97|si     137829 GAAGGCAATAAAAGTACAAAGCCTTCATGATGAGTGAT-TTTTTCTCATT 137877
                                 --iii   -i i     v       v     v-         i 
C rnd-5_family-        276 GAAGGC--CGGAAG-GCGAAGCCGTCATGATCAGTGAGATTTTTCTCACT 230

  scaffold97|si     137878 GATCACGGCGGCTTCCTGTTTTCATCTTCTTCTGCAGTCAATGTGACAAA 137927
                                i i       vi                 vii             
C rnd-5_family-        229 GATCATGACGGCTTCGCGTTTTCATCTTCTTCTGAGATCAATGTGACAAA 180

  scaffold97|si     137928 ATTATTTCAATTCATGCTTTTAGATGCTGGACAAAAAGTCTTGGACAATC 137977
                               iv   v    -  v       v iv   i    i   i    ? v 
C rnd-5_family-        179 ATTACGTCATTTCA-GCATTTAGATTCCCGACGAAAAATCTCGGACNAAC 131

  scaffold97|si     137978 TCAGTTACAGTGAAACATCTCCCCTACAACACAATGAAGTATACATTCGC 138027
                            v  v i v  i   -  v i vi   i   vv       v     v  ?
C rnd-5_family-        130 TGAGATGCCGTAAAA-ATGTTCATTACGACAACATGAAGTCTACATGCGN 82

  scaffold97|si     138028 AGCTTGGCACTAAGAGTCACAAAACTTGAAGGAGTACCAACTTCATGAAG 138077
                           ? ?    i i iv v         i   v         i      i    
C rnd-5_family-         81 NGNTTGGTATTGCGCGTCACAAAATTTGTAGGAGTACCGACTTCACGAAG 32

  scaffold97|si     138078 CCATCATGGTCAGTAGCAAAACGTTGGCTAC 138108
                                        ii      v         
C rnd-5_family-         31 CCATCATGGTCAGCGGCAAAAAGTTGGCTAC 1

Matrix = 20p43g.matrix
Kimura (with divCpGMod) = 18.25
Transitions / transversions = 1.21 (29/24)
Gap_init rate = 0.02 (6 / 279), avg. gap size = 1.00 (6 / 6)


834 16.24 0.00 0.65 scaffold97|size472814 138237 138391 (334460) C rnd-1_family-683#Unknown (0) 179 26 m_b1697s001i39 199849

  scaffold97|si     138237 ATGACCTCTGTCAATCTAGAAGTCAACCAGGATCTTAACTAGTAAATTTA 138286
                                   i    ii v v     ii          v      ?      
C rnd-1_family-        179 ATGACCTCCGTCAGCCGATAAGTCGGCCAGGATCTTTACTAGTNAATTTA 130

  scaffold97|si     138287 ATAGGCACCATTTCGCAGATGTGTCATCACAGAAAGATTTTAAATCTTTT 138336
                             vvv i  v   i  v  i    v -          v v      iv  
C rnd-1_family-        129 ATTTTCGCCTTTTTGCTGACGTGTAA-CACAGAAAGAGTGTAAATCCGTT 81

  scaffold97|si     138337 AAGTAATAATGTAGTCATAGCATTATTTACAGAAAAATCTGCATATTCTC 138386
                                     v                 v i           ? v     
C rnd-1_family-         80 AAGTAATAATTTAGTCATAGCATTATTTCCGGAAAAATCTGCNTTTTCTC 31

  scaffold97|si     138387 AAGAT 138391
                                
C rnd-1_family-         30 AAGAT 26

Matrix = 20p43g.matrix
Kimura (with divCpGMod) = 14.17
Transitions / transversions = 0.67 (10/15)
Gap_init rate = 0.01 (1 / 154), avg. gap size = 1.00 (1 / 1)


2015 19.15 0.70 3.37 scaffold97|size472814 138407 138833 (334018) C genome_4_21158#DNA (5) 416 1 m_b1697s001i40 199850

  scaffold97|si     138407 TATCTTGGTGTATAAGATCCCAAGGATTACAAGATATGTTTTTT--ATTT 138454
                               vi   v v  i       v      i            vi--    
C genome_4_2115        416 TATCACGGTCTTTAGGATCCCACGGATTATAAGATATGTTTTGCCGATTT 367

  scaffold97|si     138455 CATTGACATTTGTATTTTTTGCCTAATTAATCAACCCCTGACGTTCCAAA 138504
                           iii                iiv   i v  v i     v       i   
C genome_4_2115        366 TGCTGACATTTGTATTTTTCAGCTAGTAAAACGACCCCGGACGTTCTAAA 317

  scaffold97|si     138505 GCCTTTGATGTTGGACTCACCTTTCTCACATCAACACACCCATTTGGTTC 138554
                           v     ivv   i             v   v      i     v      
C genome_4_2115        316 CCCTTTATGGTTAGACTCACCTTTCTGACAGCAACACGCCCATGTGGTTC 267

  scaffold97|si     138555 ACTCCCTGTGACTCCACGTGGTTGACGAGAAACTTCCAATGTCACGATAA 138604
                           i          i     i      v            i     -   v  
C genome_4_2115        266 GCTCCCTGTGATTCCACATGGTTGCCGAGAAACTTCCGATGTC-CGAGAA 218

  scaffold97|si     138605 AGTTACCACAAATTTTGAGCACATTGTGGTCGGATGGGCAGCATGACAAA 138654
                              i      v  i i        v    vv  i  ii     i i i  
C genome_4_2115        217 AGTCACCACACATCTCGAGCACATGGTGGAGGGGTGAACAGCACGGCGAA 168

  scaffold97|si     138655 GCAAGAGAAGGGAAATGGCAGCAGGAAAAATAAGGAACAATAATGCTACC 138704
                                     v     v  ---------    v  v       v      
C genome_4_2115        167 GCAAGAGAAGTGAAATTGC---------AATATGGTACAATAAGGCTACC 127

  scaffold97|si     138705 CCAAAGTAAATAGGAAAGATACCA-AAATGTTTCTTGTGTTGGCACTACT 138753
                           i                     i -v v v     i   i     ii  -
C genome_4_2115        126 TCAAAGTAAATAGGAAAGATACTATTATTTTTTCTCGTGCTGGCATCAC- 78

  scaffold97|si     138754 ATAGCTTTGCACGGATTTTAATATATGTTGTAATGTATCTTTTGACATTA 138803
                           -          vi    v   v    v  v   v               -
C genome_4_2115         77 -TAGCTTTGCAAAGATTATAAGATATTTTTTAAAGTATCTTTTGACATT- 30

  scaffold97|si     138804 TTGGTGGATCGTATACACAACAATACATGG 138833
                               -     v  v v  viii   i i  
C genome_4_2115         29 TTGG-GGATCCTAAAGACCGTGATATACGG 1

Matrix = 20p43g.matrix
Kimura (with divCpGMod) = 18.97
Transitions / transversions = 1.03 (40/39)
Gap_init rate = 0.04 (16 / 426), avg. gap size = 1.06 (17 / 16)


566 26.18 12.82 3.12 scaffold97|size472814 138834 139184 (333667) C genome_3_19411#DNA (8) 384 1 m_b1697s001i41 199851

  scaffold97|si     138834 TAAATACAAAAGGAGCCACAAAGCTTTGTCTGTCAACAGTCT------CA 138877
                                           vvivvv   i     v  iv v  v ------ i
C genome_3_1941        384 TAAATACAAAAGGAGCACTCCTGCTCTGTCTTTCGTCCGTGTGACGGACG 335

  scaffold97|si     138878 AAAATGATGTCACAGTTGGGGTTGAAAAATATTTA-AAACTTA-GT---- 138921
                                  i           i - i           -  v    -i ----
C genome_3_1941        334 AAAATGACGTCACAGTTGGAG-TAAAAAATATTTACAACCTTACATCGAT 286

  scaffold97|si     138922 ----AGATCTTTTTAAATTCTTTTGGATGGTGGTGTTATTTTGTGTATT- 138966
                           ----          vvivv    i i i    v v         vi   -
C genome_3_1941        285 CGAAAGATCTTTTTCCGAGCTTTCGAACGGTGTTCTTATTTTGTTCATTT 236

  scaffold97|si     138967 ---CATTCTGT---GATTTA--G-CTGTTGAAGGTGATGGACTGAAAAAC 139007
                           ---  v   v ---  v   -- - v      viiiiii  ii i  viv
C genome_3_1941        235 GAACAGTCTTTCACGAGTTATTGTCAGTTGAATACAGCAGATCGGAACGA 186

  scaffold97|si     139008 AGGGATCAATTAGTTCTCATAGAAATTTGGAATATTTTTACAT------- 139050
                           vvv    v   vi    ii      v    v  i   i    v-------
C genome_3_1941        185 TCCGATCCATTCATTCTTGTAGAAAATTGGTATGTTTCTACAGTACTACA 136

  scaffold97|si     139051 ---GAGATACTTCACATACTCTGATCATGCCAAATTCTTTTCTTTTGATT 139097
                           ---   v      iiv i   -------- v         --    i   
C genome_3_1941        135 ATAGAGTTACTTCGTTTGCTC--------CAAAATTCTTT--TTTTAATT 96

  scaffold97|si     139098 TGCCAGCCAACA-GTTTTTGGTATCCAAAGTATGGCTGGTCGGGAATCAT 139146
                            i iv vv v  -v       v     vv  v    i  ii   v     
C genome_3_1941         95 TACTCGAAATCATTTTTTTGGAATCCACTGTCTGGCCGGCTGGGTATCAT 46

  scaffold97|si     139147 GATACCCC---AAT-----GTGGCTCCTATTTTCTGTAGTCGTATT 139184
                                 i ---i  -----  -         v v i   i   v  
C genome_3_1941         45 GATACCTCTAGGATACATAGT-GCTCCTATTGTATATAGCCGTCTT 1

Matrix = 20p43g.matrix
Kimura (with divCpGMod) = 28.38
Transitions / transversions = 0.85 (41/48)
Gap_init rate = 0.07 (26 / 350), avg. gap size = 2.19 (57 / 26)


1599 11.11 0.74 7.06 scaffold97|size472814 139209 139479 (333372) C rnd-1_family-1324#Unknown (0) 255 1 m_b1697s001i42 199852

  scaffold97|si     139209 ATTGTTTATAGGCAGACAGCAAATGACCATGGTGCTGATCCGCCTTGTA- 139257
                              i     v  ?       vi          i  i         i   -
C rnd-1_family-        255 ATTATTTATTGGNAGACAGCCGATGACCATGGCGCCGATCCGCCTCGTAG 206

  scaffold97|si     139258 -AGTGTCAACAAAGCAGCTGCATGCTCGCCAATGCCCCCCTCCCTCCACC 139306
                           -  i  v        v                        ----------
C rnd-1_family-        205 CAGCGTAAACAAAGCTGCTGCATGCTCGCCAATGCCCCCC---------- 166

  scaffold97|si     139307 ACCGCCACTGACATGCACACTTCCTGTCTGGGTTTCCATCAAATGCAGAA 139356
                           -  i         i  v   v       i  v           v   i  
C rnd-1_family-        165 -CCACCACTGACACGCCCACGTCCTGTCCGGTTTTCCATCAAAGGCAAAA 117

  scaffold97|si     139357 CACAATCATAACAAAAACAAGCGATTTGGTTGACATTTTAGAATGAGTAA 139406
                                  i    i             i        ?              
C rnd-1_family-        116 CACAATCGTAACGAAAACAAGCGATTCGGTTGACANTTTAGAATGAGTAA 67

  scaffold97|si     139407 GTGATTTTAATTTATTGTATGAAACACAAAGGTCACTCACTCCTCACTCC 139456
                                              v    i    --- i -   ---   i    
C rnd-1_family-         66 GTGATTTTAATTTATTGTAAGAAATACAA---TTA-TCA---CTCGCTCC 24

  scaffold97|si     139457 TCCACATTCCTCTTTGGTCATCA 139479
                           i  ?          i    i   
C rnd-1_family-         23 CCCNCATTCCTCTTCGGTCGTCA 1

Matrix = 20p43g.matrix
Kimura (with divCpGMod) = 6.83
Transitions / transversions = 2.11 (19/9)
Gap_init rate = 0.07 (20 / 270), avg. gap size = 1.00 (20 / 20)


1594 21.66 2.22 1.97 scaffold97|size472814 139486 139890 (332961) C rnd-5_family-303#Unknown (4) 490 85 m_b1697s001i43 199853

  scaffold97|si     139486 TAATGTGATAC-CTTAGCATCAGTAGAATGAAGTCATTTGACTTTCACAG 139534
                                   i i-i   ?    i iv       v     i       i i 
C rnd-5_family-        490 TAATGTGACATATTTANCATCGGCTGAATGAATTCATTCGACTTTCGCGG 441

  scaffold97|si     139535 AGAGAAGACAATTCGACAAGCTTTTTCCTT--TGACCC-AGTTGAATGTC 139581
                                   ---      v         v?v--   vi -   vi     v
C rnd-5_family-        440 AGAGAAGA---TTCGACCAGCTTTTTCANGGGTGAGTCGAGTGAAATGTA 394

  scaffold97|si     139582 GAACCATTTAACTGGTTTGAGTGGGTTCTGTTGAACATGTGAGAATACTA 139631
                           v i      v    v  i    v i ?i   --  v   ?v  i   vv 
C rnd-5_family-        393 CAGCCATTTTACTGTTTCGAGTCGATNTTGT--AAAATGNCAGGATAGAA 346

  scaffold97|si     139632 TA-GCGATTCATCATTAGATCATGTCATTGTGGTTGAATTGGGG----AT 139676
                           v -  v  i       v  iv  v vi   v v   --      ----  
C rnd-5_family-        345 AAAGCCATCCATCATTCGACGATCTAGTTGGGTTTG--TTGGGGGAGAAT 298

  scaffold97|si     139677 GGATGCTGGAGTGAGAAACTGGATGATTGATTGCAAAAATATTGTATAAT 139726
                                i   iv      i     v            ?      vv v  v
C rnd-5_family-        297 GGATGTTGGGCTGAGAAGCTGGAGGATTGATTGCAANAATATTTGAGAAG 248

  scaffold97|si     139727 TTAGAGTTGTGAGAGAAGCAAGGTGAGTCAAAGCTGAACAGAATGAGTTT 139776
                                 v                vvi   i   vi    viv v      
C rnd-5_family-        247 TTAGAGGTGTGAGAGAAGCAAGGACGGTCGAAGACGAACCATAGGAGTTT 198

  scaffold97|si     139777 TATGGTCACTCCATCAACAACGCACCAAAAACTTCTTCACAACCAACCAA 139826
                           i  vv                ii        - i i    i  v      
C rnd-5_family-        197 CATTTTCACTCCATCAACAACATACCAAAAA-TCCCTCACGACAAACCAA 149

  scaffold97|si     139827 CAATCAACATCAAGGGTGTCACCCAACAACCAAAAGACAATGAACAAGTT 139876
                                    v   v  i     v      i iv  ii      i i   v
C rnd-5_family-        148 CAATCAACAGCAATGGCGTCACACAACAATCGTAAAGCAATGAGCGAGTG 99

  scaffold97|si     139877 GCTGAGTTGAGCAA 139890
                           ?  i   i  i   
C rnd-5_family-         98 NCTAAGTCGAACAA 85

Matrix = 20p43g.matrix
Kimura (with divCpGMod) = 21.62
Transitions / transversions = 0.91 (41/45)
Gap_init rate = 0.03 (13 / 404), avg. gap size = 1.31 (17 / 13)


371 19.68 27.44 3.98 scaffold97|size472814 140031 140194 (332657) rnd-1_family-1164#Unknown 36 236 (13) m_b1697s001i44 199854

  scaffold97|si     140031 GAGTGCCTAGTACTTCTTTCTTACATGCAGTTGGAGAAA---TGTTAAAC 140077
                              ii  -   i    i     i v   --         ---    i   
  rnd-1_family-         36 GAGCACC-AGTGCTTCCTTCTTGCTTGC--TTGGAGAAAACATGTTGAAC 82

  scaffold97|si     140078 AAGAGAGTGATCAGATTGACAAAAGATGACAAACAAGGAA---------- 140117
                            i  vi    vii      ii    iii  i  v      ----------
  rnd-1_family-         83 AGGATGGTGAGTGGATTGATGAAAGGCAACGAAAAAGGAAACAATAAAGC 132

  scaffold97|si     140118 -------------------CTTTATGCGGGTTCTTTC------AAATTAT 140142
                           -------------------   i  - i    ii   ------   v   
  rnd-1_family-        133 ACAAACAAACCTGATTCGACTTCAT-CAGGTTTCTTCTNGTCAAAAGTAT 181

  scaffold97|si     140143 T-----TTGTGACTGT--TGGCTGTTCAATCTCTTGTCCCCCTGTTTGAT 140185
                            -----   - i    --i   iv           vv     ---     
  rnd-1_family-        182 TCGTGGTTG-GGCTGTGTCGGCCTTTCAATCTCTTTGCCCCC---TTGAT 227

  scaffold97|si     140186 GCAACAAAA 140194
                                    
  rnd-1_family-        228 GCAACAAAA 236

Matrix = 20p43g.matrix
Kimura (with divCpGMod) = 22.22
Transitions / transversions = 2.88 (23/8)
Gap_init rate = 0.09 (14 / 163), avg. gap size = 3.79 (53 / 14)


1431 14.07 0.00 2.81 scaffold97|size472814 140210 140465 (332386) rnd-5_family-16#Unknown 1 249 (72) m_b1697s001i45 199855

  scaffold97|si     140210 AAGTAAAACAATTAGTCGATGTTTGATTATAACTATTCCATATACGATTG 140259
                             i        ?     i     v  iv                     i
  rnd-5_family-          1 AAATAAAACAANTAGTCAATGTTGGACGATAACTATTCCATATACGATTA 50

  scaffold97|si     140260 GATACAGAACAGATAATGATTTACCTTGTGGCTCTGAGTGCTGGTAATGC 140309
                             i              ?               ?      v    v    
  rnd-5_family-         51 GACACAGAACAGATAATNATTTACCTTGTGGCTNTGAGTGATGGTCATGC 100

  scaffold97|si     140310 AGGAGACTTCACCTGATCCTTGATGGCAGATGAAATCTTCACCATGGCCC 140359
                           -     i?     i      i  ? i        v        -  v   
  rnd-5_family-        101 -GGAGATNTCACCCGATCCTCGANGACAGATGAATTCTTCACC-TGCCCC 148

  scaffold97|si     140360 AAAGTATTTATTGAAGAATGCAAGGGAAAAGATTGGTGGCAATGGTGACA 140409
                           i      ?ii           -i      v   i      i      - v
  rnd-5_family-        149 GAAGTATNCGTTGAAGAATGC-GGGGAAACGATCGGTGGCGATGGTG-CC 196

  scaffold97|si     140410 AATGTTTGTTGCAGCAAAGTGTTCGCAGTGATGAGTGTTGCATGAGCACG 140459
                             i vv vi       v  v ---i i i        i           v
  rnd-5_family-        197 AACGAATTCTGCAGCATAGAG---ACGGCGATGAGTGCTGCATGAGCACT 243

  scaffold97|si     140460 GGGGGG 140465
                                 
  rnd-5_family-        244 GGGGGG 249

Matrix = 20p43g.matrix
Kimura (with divCpGMod) = 11.08
Transitions / transversions = 1.50 (21/14)
Gap_init rate = 0.03 (7 / 255), avg. gap size = 1.00 (7 / 7)


468 17.78 2.22 0.00 scaffold97|size472814 140586 140675 (332176) C rnd-1_family-811#Unknown (117) 104 13 m_b1697s001i46 199856

  scaffold97|si     140586 CAAAAGATGTTATGAA-GAATGATGG-TCGGTTCATAGTTGAGTCTTGCT 140633
                            i       vv     -i     ?  -i i      v   v         
C rnd-1_family-        104 CGAAAGATGGAATGAATAAATGANGGGCCAGTTCATCGTTCAGTCTTGCT 55

  scaffold97|si     140634 TCACCATAGTTTTAAATCAATGAGAATTCCATTCAGTCTTGT 140675
                            i  v ii          ii         ii           
C rnd-1_family-         54 TTACGACGGTTTTAAATCGGTGAGAATTCTGTTCAGTCTTGT 13

Matrix = 20p43g.matrix
Kimura (with divCpGMod) = 16.73
Transitions / transversions = 2.20 (11/5)
Gap_init rate = 0.02 (2 / 89), avg. gap size = 1.00 (2 / 2)


327 15.18 38.39 0.00 scaffold97|size472814 140686 140797 (332054) rnd-5_family-1552#Unknown 2 156 (0) m_b1697s001i47 199857

  scaffold97|si     140686 ATTTCATGAGAT---------GTCAGCCTAAGATCAGTACTGCTGAAACG 140726
                                       ---------  ?ii i    v         i v v   
  rnd-5_family-          2 ATTTCATGAGATTTCAATCTTGTNGACTTAAGTTCAGTACTGTTCATACG 51

  scaffold97|si     140727 TAC-AATTCACAATACC---------------TCTA-------------- 140746
                              -        i    --------------- ?  --------------
  rnd-5_family-         52 TACAAATTCACAGTACCGTTTTTGTTCGTTGATNTAGTTTTTAATCGGTA 101

  scaffold97|si     140747 ----ATTGTTTCCTTTTGAGTTTGTTTCTATCCTTGGTCATTCTTGACAA 140792
                           ----              v   i v  i  ii iv               
  rnd-5_family-        102 CCTAATTGTTTCCTTTTGTGTTCGGTTTTACTCCGGGTCATTCTTGACAA 151

  scaffold97|si     140793 AACGT 140797
                             i  
  rnd-5_family-        152 AATGT 156

Matrix = 20p43g.matrix
Kimura (with divCpGMod) = 15.43
Transitions / transversions = 1.83 (11/6)
Gap_init rate = 0.05 (5 / 111), avg. gap size = 8.60 (43 / 5)


894 18.13 0.00 1.25 scaffold97|size472814 140825 140986 (331865) rnd-1_family-822#Unknown 8 167 (0) m_b1697s001i48 199858

  scaffold97|si     140825 CCCTACCCTAATTTTGTGGGTATTTTTGCACATTTTTGCACATTTCTGTT 140874
                                    iv   i   -- v       vv     i  i i    i   
  rnd-1_family-          8 CCCTACCCTGCTTTCGTG--TTTTTTTGCTAATTTTCGCGCGTTTCCGTT 55

  scaffold97|si     140875 TTGATTGCATGGCAGGCATTGTGATGATAAGTGTTTAGGTTCTAGTTTTT 140924
                            i                 i i  i   v v v                 
  rnd-1_family-         56 TCGATTGCATGGCAGGCATCGCGACGATTATTTTTTAGGTTCTAGTTTTT 105

  scaffold97|si     140925 CTGACGATATCAGGGGCTTTGACCTGTTTAACGTCTTGCAACGTCAGTCC 140974
                            i    v v  iv         v i     i     i      i ii   
  rnd-1_family-        106 CCGACGTTTTCGCGGGCTTTGAACCGTTTAGCGTCTCGCAACGCCGATCC 155

  scaffold97|si     140975 TTACTGCTATAA 140986
                                       
  rnd-1_family-        156 TTACTGCTATAA 167

Matrix = 20p43g.matrix
Kimura (with divCpGMod) = 11.02
Transitions / transversions = 1.64 (18/11)
Gap_init rate = 0.01 (2 / 161), avg. gap size = 1.00 (2 / 2)


269 10.26 0.00 0.00 scaffold97|size472814 141033 141071 (331780) genome_6_9300#DNA 1178 1216 (6) m_b1697s001i49 199859

  scaffold97|si     141033 TATCTTTTAGCTGATAATCAATTTTCCCAGTGTTCCCTG 141071
                                      vi              ii          
  genome_6_9300       1178 TATCTTTTAGCAAATAATCAATTTTCCTGGTGTTCCCTG 1216

Matrix = 20p43g.matrix
Kimura (with divCpGMod) = 11.21
Transitions / transversions = 3.00 (3/1)
Gap_init rate = 0.00 (0 / 38), avg. gap size = 0.0 (0 / 0)


501 18.75 2.63 1.74 scaffold97|size472814 141082 141195 (331656) C rnd-5_family-2086#Unknown (401) 644 530 m_b1697s001i50 199860

  scaffold97|si     141082 AAAATCTTAGCTCTG-ATA-ATGTTATTGCAAGCAGCCACTCCAATTTTT 141129
                                   iii  i -   -v ii?   i v      ii  v   vv   
C rnd-5_family-        644 AAAATCTTGATTCCGTATATCTACNATTACTAGCAGCTGCTGCAAGATTT 595

  scaffold97|si     141130 TTT-GCAGCAGTTGGAGCATGCAAACTGGAAGAAGTCCTGTTTCGTTAAG 141178
                              -        v   --    i              i            
C rnd-5_family-        594 TTTAGCAGCAGTGGGA--ATGCGAACTGGAAGAAGTCTTGTTTCGTTAAG 547

  scaffold97|si     141179 AGAGATGACAGTGGAAG 141195
                           vi    ii   ?     
C rnd-5_family-        546 TAAGATAGCAGNGGAAG 530

Matrix = 20p43g.matrix
Kimura (with divCpGMod) = 20.21
Transitions / transversions = 2.00 (14/7)
Gap_init rate = 0.04 (5 / 113), avg. gap size = 1.00 (5 / 5)

654 12.75 0.98 0.00 scaffold97|size472814 141105 141206 (331645) C rnd-1_family-99#Unknown (0) 195 93 m_b1697s001i51 199860

  scaffold97|si     141105 ATTGCAAGCAGCCACTCCAATTTTTTTT-GCAGCAGTTGGAGCATGCAAA 141153
                              i         i  v   vv      -        v     v      
C rnd-1_family-        195 ATTACAAGCAGCCGCTGCAAGATTTTTTAGCAGCAGTAGGAGCCTGCAAA 146

  scaffold97|si     141154 CTGGAAGAAGTCCTGTTTCGTTAAGAGAGATGACAGTGGAAGCCAGTTAG 141203
                                       i        v  v i    i                  
C rnd-1_family-        145 CTGGAAGAAGTCTTGTTTCGTAAATAAAGATAACAGTGGAAGCCAGTTAG 96

  scaffold97|si     141204 TGC 141206
                           i  
C rnd-1_family-         95 CGC 93

Matrix = 20p43g.matrix
Kimura (with divCpGMod) = 11.87
Transitions / transversions = 0.86 (6/7)
Gap_init rate = 0.01 (1 / 101), avg. gap size = 1.00 (1 / 1)


1425 19.34 0.00 0.00 scaffold97|size472814 141214 141487 (331364) genome_8_12029#DNA 19 292 (0) m_b1697s001i52 199861

  scaffold97|si     141214 AAAAATTCCCCCTGAATTCCGGGATACTCAGGAAATTCCAGAAATTTTGA 141263
                            ii      vv v      i v v     vi   vv iii v        
  genome_8_1202         19 AGGAATTCCGGCGGAATTCTGCGTTACTCCAGAATATTTGGTAATTTTGA 68

  scaffold97|si     141264 CAGTAACATGATTATTGTTGTCTGGAGGTTACCGTGAACAAATTACTTAA 141313
                                         i   v  vvvi  i    i     vi          
  genome_8_1202         69 CAGTAACATGATTACTGTGGTAGCAAGATTACTGTGAAAGAATTACTTAA 118

  scaffold97|si     141314 GTACTTTGTACAATACATAAGAAGTATTACATCTTGACGTTACAAAAAAA 141363
                                           v    i   i v   i v    i i      v  
  genome_8_1202        119 GTACTTTGTACAATACTTAAGGAGTGTGACACCGTGACATCACAAAATAA 168

  scaffold97|si     141364 GGCTCATTTTGACAAAATTTACAGTAATATTTCTGGAACCAAACGGAATT 141413
                                                 v        v v      v vv v    
  genome_8_1202        169 GGCTCATTTTGACAAAATTTACCGTAATATTACAGGAACCTACAGTAATT 218

  scaffold97|si     141414 GCTCCAGTAATTCTGGTCAGTTACTGGCTACTGTGTTTTCAAGACAGTAA 141463
                           i  v   v     i   iv      v i           ii         
  genome_8_1202        219 ACTGCAGGAATTCCGGTTTGTTACTCGTTACTGTGTTTTTGAGACAGTAA 268

  scaffold97|si     141464 CCAAAACCGGAATTTACAACCTAG 141487
                                 i                 
  genome_8_1202        269 CCAAAATCGGAATTTACAACCTAG 292

Matrix = 20p43g.matrix
Kimura (with divCpGMod) = 21.99
Transitions / transversions = 0.83 (24/29)
Gap_init rate = 0.00 (0 / 273), avg. gap size = 0.0 (0 / 0)


360 25.20 11.11 5.53 scaffold97|size472814 141501 141689 (331162) C rnd-5_family-821#Unknown (483) 199 1 m_b1697s001i53 199862

  scaffold97|si     141501 ATGTGCATACTGATAAAATG------TACGTGAGTACTAGTCATGTTGCT 141544
                              i  v v i   i    i------   v v       ------  i  
C rnd-5_family-        199 ATGCGCTTTCCGATGAAATAATTATTTACTTCAGTACTA------TTACT 156

  scaffold97|si     141545 GCTTGCAGTTCTTG--AACGTGTGATGTGAATGC---------TGTGCAC 141583
                                v i      --  i i  viv  i i ii---------       
C rnd-5_family-        155 GCTTGAAATTCTTGGAAATGCGTTGGGTAAGTATCAGGGAACTTGTGCAC 106

  scaffold97|si     141584 AAGAG--CAACACTTTTGTAGTTTACGTTTTCATGTTTCA-AATTTACTA 141630
                           iv v -- ivv           v i  i    vvi ?v  -        -
C rnd-5_family-        105 GCGCGGTCGCGACTTTTGTAGTATGCGCTTTCCGATNACATAATTTACT- 57

  scaffold97|si     141631 ACGTAATACTCATATTGTACTTGAAACTCT-AAAAATGTGCTGGGTAAGT 141679
                           --vi i    vv  i  --       i   -ii     i i         
C rnd-5_family-         56 --TCAGTACTATTACTG--CTTGAAATTCTTGGAAATGCGTTGGGTAAGT 11

  scaffold97|si     141680 ATAAGGGAAC 141689
                             v       
C rnd-5_family-         10 ATCAGGGAAC 1

Matrix = 20p43g.matrix
Kimura (with divCpGMod) = 26.83
Transitions / transversions = 1.37 (26/19)
Gap_init rate = 0.09 (17 / 188), avg. gap size = 1.88 (32 / 17)

396 21.01 4.80 4.80 scaffold97|size472814 141569 141693 (331158) C rnd-5_family-821#Unknown (448) 234 110 m_b1697s001i54 199862

  scaffold97|si     141569 GTGAATGCTGTGCACAAGAGCAACACTTTTGTAGTTTACGTTTTC--ATG 141616
                            i  ii  vv   ?  v    ivv           v i  i    --   
C rnd-5_family-        234 GCGAGCGCGCTGCNCACGAGCGCGACTTTTGTAGTATGCGCTTTCCGATG 185

  scaffold97|si     141617 TTTCAAAT--TTACTAACGT-AATACTCATATTGTACTTGAAACTCT-AA 141662
                           ----    --   i v  v - i    vv  i  --       i   -ii
C rnd-5_family-        184 ----AAATAATTATTTACTTCAGTACTATTACTG--CTTGAAATTCTTGG 141

  scaffold97|si     141663 AAATGTGCTGGGTAAGTATAAGGGAACTTGT 141693
                                i i           v           
C rnd-5_family-        140 AAATGCGTTGGGTAAGTATCAGGGAACTTGT 110

Matrix = 20p43g.matrix
Kimura (with divCpGMod) = 20.86
Transitions / transversions = 1.27 (14/11)
Gap_init rate = 0.08 (10 / 124), avg. gap size = 1.20 (12 / 10)


1250 19.72 0.29 9.12 scaffold97|size472814 141714 142059 (330792) rnd-1_family-58#Unknown 202 519 (147) m_b1697s001i55 199863

  scaffold97|si     141714 TGTGTCTCTAGCGTGAACCTATACCTGAAATGAGATCAGAATGCACTCCT 141763
                              i  i v  --         v?vii               i       
  rnd-1_family-        202 TGTATCCCAAG--TGAACCTATTNACAAAATGAGATCAGAATACACTCCT 249

  scaffold97|si     141764 ACTAGAAGATGAACAACATGGGCTGAAAGACTCGTGGGAGTAACAATACA 141813
                            vi     -   i i v   vi ii   v-   v      v    v v  
  rnd-1_family-        250 AACAGAAG-TGAGCGAAATGTACCAAAAC-CTCTTGGGAGGAACATTTCA 297

  scaffold97|si     141814 ATTTATGAAATAAGAGCTACACCAGAAACCACGTTGTCATTGTAACCTGA 141863
                            i  vv ?   i  i   v  v-i iiii     v      v   i    
  rnd-1_family-        298 ACTTTGGNAATGAGGGCTTCAG-GGGGGTCACGTGGTCATTTTAATCTGA 346

  scaffold97|si     141864 AATAGACCTCTTGGAGGTCGTGAATACATTTTTAGGTGCCTATTGAAGAG 141913
                           ?             i    ii               i --  --------
  rnd-1_family-        347 NATAGACCTCTTGGGGGTCACGAATACATTTTTAGGCG--TA-------- 386

  scaffold97|si     141914 AAACCTTTGCCCGATTGTAGATATCACAATCTTGTACAGTTAAGAAGTAC 141963
                           --------  ----   v  i  v      v                   
  rnd-1_family-        387 --------GC----TTGAAGGTAACACAATGTTGTACAGTTAAGAAGTAC 424

  scaffold97|si     141964 CATTGAATGCAAAAATCAATATTGTGGAAGGCAACCACACAGAAAAACAA 142013
                                 v       i      ii- i     i      ?vvv     v  
  rnd-1_family-        425 CATTGATTGCAAAAGTCAATACC-TAGAAGGTAACCACNATTAAAAAGAA 473

  scaffold97|si     142014 CTTTATTATCTAAGCAGATCAT-AAGGTGGATGTAGATATGTTTTTA 142059
                            v?     i         -  i-   i i   v       i      
  rnd-1_family-        474 CANTATTACCTAAGCAGA-CACGAAGATAGATTTAGATATATTTTTA 519

Matrix = 20p43g.matrix
Kimura (with divCpGMod) = 21.72
Transitions / transversions = 1.30 (35/27)
Gap_init rate = 0.09 (30 / 345), avg. gap size = 1.00 (30 / 30)

582 11.65 0.95 1.92 scaffold97|size472814 142065 142169 (330682) rnd-1_family-58#Unknown 563 666 (0) m_b1697s001i56 199863

  scaffold97|si     142065 AAGCCTGAGAATAACTTATTCACAGGTAATTCCGAGAAATAAGTTTATGT 142114
                             i vi        i     i           v?    i     v    ?
  rnd-1_family-        563 AAACACGAGAATAATTTATTTACAGGTAATTCGNAGAAGTAAGTGTATGN 612

  scaffold97|si     142115 TACCTAAAATAGTCAATAGTTAACAAA-TGTCTTATGGAGAAGAAGAGAA 142163
                                                  v   -     i      i   --    
  rnd-1_family-        613 TACCTAAAATAGTCAATAGTTAAAAAAGTGTCTCATGGAGGAGA--AGAA 660

  scaffold97|si     142164 GAAAAA 142169
                              v  
  rnd-1_family-        661 GAACAA 666

Matrix = 20p43g.matrix
Kimura (with divCpGMod) = 11.94
Transitions / transversions = 1.40 (7/5)
Gap_init rate = 0.03 (3 / 104), avg. gap size = 1.00 (3 / 3)


15 13.96 3.12 0.00 scaffold97|size472814 142170 142201 (330650) (GAG)n#Simple_repeat 1 33 (0) m_b1697s252i2 199864

  scaffold97|si     142170 GAGG-GGAAGAATAGGAGGAGGAGGAGGAGAAG 142201
                               -   i  iv                 i  
  (GAG)n#Simple          1 GAGGAGGAGGAGGAGGAGGAGGAGGAGGAGGAG 33

Matrix = Unknown
Transitions / transversions = 3.00 (3/1)
Gap_init rate = 0.03 (1 / 31), avg. gap size = 1.00 (1 / 1)


22678 3.44 0.00 0.07 scaffold97|size472814 142204 144879 (327972) C scaffold343|size112741_(dbseq-nr_375)_[105888,111928]#LTR/Copia (0) 6041 3368 m_b1697s001i57 199865

  scaffold97|si     142204 TGCGGAAGCTAGACAAATCAACATGATAGTCATAAGCAAATCGGTTATCT 142253
                                                                             
C scaffold343|s       6041 TGCGGAAGCTAGACAAATCAACATGATAGTCATAAGCAAATCGGTTATCT 5992

  scaffold97|si     142254 AGTTTTATGGCTGTGATTGTGTGCTTGCACACATGCATGTGGATGTCTTG 142303
                                       i                                     
C scaffold343|s       5991 AGTTTTATGGCTATGATTGTGTGCTTGCACACATGCATGTGGATGTCTTG 5942

  scaffold97|si     142304 GAATTTCGGTGGTTCCGGAGATTTGGGATCCAACCTAGGCCTAATACTAC 142353
                                                v         v                  
C scaffold343|s       5941 GAATTTCGGTGGTTCCGGAGAATTGGGATCCCACCTAGGCCTAATACTAC 5892

  scaffold97|si     142354 GGTACTTAGGTGGATACCATAGTATGGTATCATCACACCCTTGCGGGAGC 142403
                                                                             
C scaffold343|s       5891 GGTACTTAGGTGGATACCATAGTATGGTATCATCACACCCTTGCGGGAGC 5842

  scaffold97|si     142404 TCGAAATGGAAAGGAGTGGAGAGAAAATGGGAGATTATGCAGCGGCGGCA 142453
                                                                             
C scaffold343|s       5841 TCGAAATGGAAAGGAGTGGAGAGAAAATGGGAGATTATGCAGCGGCGGCA 5792

  scaffold97|si     142454 ACTGGTCGTTTGGAGTGGCAGTCTTGACATAGCATCTCGAGTACAATCAA 142503
                                 i                   i i            i        
C scaffold343|s       5791 ACTGGTTGTTTGGAGTGGCAGTCTTGGCGTAGCATCTCGAGCACAATCAA 5742

  scaffold97|si     142504 CGGCGTGATGAATTCGCGGCGTATGTGCTGGTGATGTTTGGCGGAGTGAT 142553
                                                                     i       
C scaffold343|s       5741 CGGCGTGATGAATTCGCGGCGTATGTGCTGGTGATGTTTGGCAGAGTGAT 5692

  scaffold97|si     142554 GTTTGGTCCAGTAATCAACATAGTTGCTGTGGCCAGGACGCCAGTATATT 142603
                                            i                                
C scaffold343|s       5691 GTTTGGTCCAGTAATCAGCATAGTTGCTGTGGCCAGGACGCCAGTATATT 5642

  scaffold97|si     142604 CGAAATTGTTCTTGGCATTCGCGATCGCGTAACCAGTGGAAGCGCATGTC 142653
                           i                                  v              
C scaffold343|s       5641 TGAAATTGTTCTTGGCATTCGCGATCGCGTAACCATTGGAAGCGCATGTC 5592

  scaffold97|si     142654 CATGGCCTTGGTGCGCTTGGGTTGTACTTTTCCATTGGTGACTGCTTCGG 142703
                                          i                                  
C scaffold343|s       5591 CATGGCCTTGGTGCGTTTGGGTTGTACTTTTCCATTGGTGACTGCTTCGG 5542

  scaffold97|si     142704 CCATGACATTGTCAGTTTGAAGAGGTGTGGCTGGTTGCTTGTGGCCGAGT 142753
                                i             i                         i    
C scaffold343|s       5541 CCATGGCATTGTCAGTTTGGAGAGGTGTGGCTGGTTGCTTGTGGCTGAGT 5492

  scaffold97|si     142754 TCCATGAGTATGATGCGTATGTAGACAGCTTCACGGGCGGTAATGAACAA 142803
                                                            i          i     
C scaffold343|s       5491 TCCATGAGTATGATGCGTATGTAGACAGCTTCATGGGCGGTAATAAACAA 5442

  scaffold97|si     142804 AGCGGCCAGTTCGGCTTCTGTGGCGGACGCCATGACATGTTTTATGATGT 142853
                                             v                 i             
C scaffold343|s       5441 AGCGGCCAGTTCGGCTTCAGTGGCGGACGCCATGACGTGTTTTATGATGT 5392

  scaffold97|si     142854 GGGCAATGTTGAGGATCGCCCCGTTGTTGGGGGGTATATCTGCATTGGAG 142903
                                                            -                
C scaffold343|s       5391 GGGCAATGTTGAGGATCGCCCCGTTGTTGGGGG-TATATCTGCATTGGAG 5343

  scaffold97|si     142904 GAAAGAAAGAAGTGGCCTCCTGTGCGACTACGGGCCTGTGGTTCACTGAG 142953
                                                 i      v                    
C scaffold343|s       5342 GAAAGAAAGAAGTGGCCTCCTGCGCGACTTCGGGCCTGTGGTTCACTGAG 5293

  scaffold97|si     142954 GTAGCTGGCGTCACTGTGTGCGGCCAGAACCATGTCACTAGCATGGTAGG 143003
                                                v                            
C scaffold343|s       5292 GTAGCTGGCGTCACTGTGTGCCGCCAGAACCATGTCACTAGCATGGTAGG 5243

  scaffold97|si     143004 TGAGAACTGCTTCGTCTTGCGTGGCCAGGTAGTCGAGGAGTTGTAGAGTT 143053
                                                                             
C scaffold343|s       5242 TGAGAACTGCTTCGTCTTGCGTGGCCAGGTAGTCGAGGAGTTGTAGAGTT 5193

  scaffold97|si     143054 TGTGTCATGGTATCTTGTGTTGGGGCCGCCGACTGGGAGGCAATGGCACT 143103
                                                                             
C scaffold343|s       5192 TGTGTCATGGTATCTTGTGTTGGGGCCGCCGACTGGGAGGCAATGGCACT 5143

  scaffold97|si     143104 GATTGGACACAGGAGGGGAGAGTCGACGGCGCTTCCAAGGAAGAGTAGTT 143153
                                                           v                 
C scaffold343|s       5142 GATTGGACACAGGAGGGGAGAGTCGACGGCGCGTCCAAGGAAGAGTAGTT 5093

  scaffold97|si     143154 TCCCGCATACTTGTTGGATGAATTTTGTGCCCTTCTTGTCCAGCAGTGGT 143203
                                                     v                       
C scaffold343|s       5092 TCCCGCATACTTGTTGGATGAATTTTTTGCCCTTCTTGTCCAGCAGTGGT 5043

  scaffold97|si     143204 GCAGTAGAGGGCGGGGTGGCGTACTGTTTCTTTGCGCCGTACTTGATGGG 143253
                                      i                    i         i       
C scaffold343|s       5042 GCAGTAGAGGGTGGGGTGGCGTACTGTTTCTTCGCGCCGTACCTGATGGG 4993

  scaffold97|si     143254 TTTGGTAGGGAAAGGAGAGTGTTGTGGTTCGCTTGGTGGCTTGTGTTGGA 143303
                           i                                                 
C scaffold343|s       4992 CTTGGTAGGGAAAGGAGAGTGTTGTGGTTCGCTTGGTGGCTTGTGTTGGA 4943

  scaffold97|si     143304 ATTGTTTGAGGGCCTTGGCTTTGTAACCTGGCATAGACAGATGGACTTTG 143353
                                                          v                  
C scaffold343|s       4942 ATTGTTTGAGGGCCTTGGCTTTGTAACCTGGGATAGACAGATGGACTTTG 4893

  scaffold97|si     143354 CGGGTGCTGTAGTCCCAGTCCAAACGTATTCCAATGTAGCGGTTACCAGT 143403
                              v  i                ii                         
C scaffold343|s       4892 CGGTTGTTGTAGTCCCAGTCCAAGTGTATTCCAATGTAGCGGTTACCAGT 4843

  scaffold97|si     143404 CCAATCGGTGCTGAGGGGGTAGTATGATTCGAGCACAGATTTTAGGTGTA 143453
                                                                             
C scaffold343|s       4842 CCAATCGGTGCTGAGGGGGTAGTATGATTCGAGCACAGATTTTAGGTGTA 4793

  scaffold97|si     143454 AGGCATGTTCCTTACCAACATACTTGACCCCGAAGTCGTCAACAACCAGA 143503
                                                       i           i         
C scaffold343|s       4792 AGGCATGTTCCTTACCAACATACTTGACTCCGAAGTCGTCGACAACCAGA 4743

  scaffold97|si     143504 GTGAACCATATTGGTCGCCATTTGTGTTTCCAAAGTCCCGGCACAAGCTT 143553
                                          i           i          i           
C scaffold343|s       4742 GTGAACCATATTGGTTGCCATTTGTGTCTCCAAAGTCCTGGCACAAGCTT 4693

  scaffold97|si     143554 GCTTTGTTGGTAGCCGTGTTTGTTAAGTCGCTTCTCGAGTAGTTCGTTGG 143603
                                                       i                     
C scaffold343|s       4692 GCTTTGTTGGTAGCCGTGTTTGTTAAGTTGCTTCTCGAGTAGTTCGTTGG 4643

  scaffold97|si     143604 CTATGAGTCCGGCATGCGGGAGTCCGTACATGCCGAGGACGATAATGATG 143653
                                   i i                            v          
C scaffold343|s       4642 CTATGAGTTCAGCATGCGGGAGTCCGTACATGCCGAGGAGGATAATGATG 4593

  scaffold97|si     143654 TACAAGCAGTCGTCGGGTTCCACGAGATCACTGAGCTTGTATTCGGTGAT 143703
                             i v                          v                  
C scaffold343|s       4592 TATACGCAGTCGTCGGGTTCCACGAGATCACGGAGCTTGTATTCGGTGAT 4543

  scaffold97|si     143704 GATTTCTTCTGGTATGTCAGAGAGTTTCATCCTTATGTACTCTGGGCGTT 143753
                                                            v                
C scaffold343|s       4542 GATTTCTTCTGGTATGTCAGAGAGTTTCATCCTGATGTACTCTGGGCGTT 4493

  scaffold97|si     143754 TAAGTGGAGTGTTGAGGTAGAAGTTGGAAATGTCCATGGTCATGAAGCAT 143803
                                                                           i 
C scaffold343|s       4492 TAAGTGGAGTGTTGAGGTAGAAGTTGGAAATGTCCATGGTCATGAAGCGT 4443

  scaffold97|si     143804 GCATTGGCGGTGTATATTACACTGTTGAATAGAATTTTGGCCGCGAGCAT 143853
                                      iv             v  v  i                 
C scaffold343|s       4442 GCATTGGCGGTAGATATTACACTGTTCAAGAGGATTTTGGCCGCGAGCAT 4393

  scaffold97|si     143854 GTCGGCGGTGGGTGTGGCAACCTCACCGGGGTAGTTGATCCGGTCCCCTC 143903
                             i                                               
C scaffold343|s       4392 GTTGGCGGTGGGTGTGGCAACCTCACCGGGGTAGTTGATCCGGTCCCCTC 4343

  scaffold97|si     143904 CCACGACGAGGCGTGTGCGATTGGGTTCTTTCTTTTCGGGTCGAATGGTG 143953
                                            v v                 i            
C scaffold343|s       4342 CCACGACGAGGCGTGTGGGCTTGGGTTCTTTCTTTTCAGGTCGAATGGTG 4293

  scaffold97|si     143954 CACACGAATTGACCGTACGTGATGTCTTTAACGCGGTCTTTGGGGATATC 144003
                                                                i            
C scaffold343|s       4292 CACACGAATTGACCGTACGTGATGTCTTTAACGCGGTTTTTGGGGATATC 4243

  scaffold97|si     144004 CCGTTTTCGGATGAAGCGTATGGTGTTGGTGCCCTTTATCCTGCCGCCGA 144053
                             v v v                       v                  v
C scaffold343|s       4242 CCTTGTGCGGATGAAGCGTATGGTGTTGGTTCCCTTTATCCTGCCGCCGC 4193

  scaffold97|si     144054 AGCCGTTAGCCAGGCAGCCAAACTCATTGGCAGAGGATTTGGTCCAGTCG 144103
                           v              i         i                        
C scaffold343|s       4192 CGCCGTTAGCCAGGCGGCCAAACTCGTTGGCAGAGGATTTGGTCCAGTCG 4143

  scaffold97|si     144104 TCGTGGTATGCTGGGTGTCGGAGGAGCTCGCGGTAATTGAGGAGTGTACC 144153
                                              v       v                      
C scaffold343|s       4142 TCGTGGTATGCTGGGTGTCCGAGGAGCGCGCGGTAATTGAGGAGTGTACC 4093

  scaffold97|si     144154 AGTGTCTTGGTCCATGACCGCCAGGGCCCGGTGGACTTCTTTGTCGGCCC 144203
                                                                         ii  
C scaffold343|s       4092 AGTGTCTTGGTCCATGACCGCCAGGGCCCGGTGGACTTCTTTGTCGATCC 4043

  scaffold97|si     144204 GCTTCATGCATGTGGATAAGATGGGGATGGGTTTGGGAATGCGTGAGATA 144253
                                    ii         i       i                     
C scaffold343|s       4042 GCTTCATGCGCGTGGATAAGGTGGGGATAGGTTTGGGAATGCGTGAGATA 3993

  scaffold97|si     144254 CGCTTTGCGCGGGTGTTTGTTGCGGGGGCGGCAAGGAGTTTGGCTTTGGC 144303
                                                                             
C scaffold343|s       3992 CGCTTTGCGCGGGTGTTTGTTGCGGGGGCGGCAAGGAGTTTGGCTTTGGC 3943

  scaffold97|si     144304 CGCAGTGTGTGATCGAGTGGTGCGAGCAGGAGCTGAGTCAGGGACAGCTG 144353
                                              v                              
C scaffold343|s       3942 CGCAGTGTGTGATCGAGTGTTGCGAGCAGGAGCTGAGTCAGGGACAGCTG 3893

  scaffold97|si     144354 CGCACTTCGTGTGTTTGCGTCGTTTGATTTTGGTAGTAGGGCATGGCGTG 144403
                                                     i               i       
C scaffold343|s       3892 CGCACTTCGTGTGTTTGCGTCGTTTGGTTTTGGTAGTAGGGCGTGGCGTG 3843

  scaffold97|si     144404 GGGATGGCAACTGATGTGGTTGGTGGCTGGTTTAATTGGTGGGTCATGGA 144453
                               i iii                                         
C scaffold343|s       3842 GGGACGATGACTGATGTGGTTGGTGGCTGGTTTAATTGGTGGGTCATGGA 3793

  scaffold97|si     144454 GCGTGTGACTCGGGACGTGGCCGTGTCATTAGTTGGCAGCACCCTTGGAA 144503
                                                                             
C scaffold343|s       3792 GCGTGTGACTCGGGACGTGGCCGTGTCATTAGTTGGCAGCACCCTTGGAA 3743

  scaffold97|si     144504 GGCTGGGCGTGGTGCTGGTCGTGCGCACCCTTGGAATACTGTTGGAGGTG 144553
                              i     i            vi            i             
C scaffold343|s       3742 GGCCGGGCGCGGTGCTGGTCGTTTGCACCCTTGGAACACTGTTGGAGGTG 3693

  scaffold97|si     144554 TGTGAGGTGGTTGCGGTGATGTCGAGTAGTGCTTTGAGGTCGGTGATGTC 144603
                                         i                                   
C scaffold343|s       3692 TGTGAGGTGGTTGCAGTGATGTCGAGTAGTGCTTTGAGGTCGGTGATGTC 3643

  scaffold97|si     144604 CTTTGGTTGGAGCTGTGATGCCTTTGAGTGCAGCAGCACATGCCGAAACT 144653
                            -     i                                          
C scaffold343|s       3642 C-TTGGTCGGAGCTGTGATGCCTTTGAGTGCAGCAGCACATGCCGAAACT 3594

  scaffold97|si     144654 GCCTGCATGAGTTTGTCAGTGGGGGTGAGGGAAGGGTGAGTGATGGATTT 144703
                                                                             
C scaffold343|s       3593 GCCTGCATGAGTTTGTCAGTGGGGGTGAGGGAAGGGTGAGTGATGGATTT 3544

  scaffold97|si     144704 GTGTTGGAAGACCGCCGTGTCGCTGAGGCGTTCACTGTTGGTGGACTTGA 144753
                                        i                                    
C scaffold343|s       3543 GTGTTGGAAGACCACCGTGTCGCTGAGGCGTTCACTGTTGGTGGACTTGA 3494

  scaffold97|si     144754 TGTGGCATCTGTGCGTGCGGTAATGCTCAGGTGATGTGCTGAGGTACCAG 144803
                                                                             
C scaffold343|s       3493 TGTGGCATCTGTGCGTGCGGTAATGCTCAGGTGATGTGCTGAGGTACCAG 3444

  scaffold97|si     144804 CCGTCGATGGAATGGAAGGCCCATGTGCCGCGCGCATCGGACTTTTCATG 144853
                                                             ii  i        i  
C scaffold343|s       3443 CCGTCGATGGAATGGAAGGCCCATGTGCCGCGCGTGTCAGACTTTTCGTG 3394

  scaffold97|si     144854 CACCTGGACACTACATCCCATGGGTG 144879
                                                     
C scaffold343|s       3393 CACCTGGACACTACATCCCATGGGTG 3368

Matrix = 20p43g.matrix
Kimura (with divCpGMod) = 2.97
Transitions / transversions = 2.17 (63/29)
Gap_init rate = 0.00 (2 / 2675), avg. gap size = 1.00 (2 / 2)


22757 3.25 0.59 0.07 scaffold97|size472814 144880 147614 (325237) C scaffold343|size112741_(dbseq-nr_375)_[105888,111928]#LTR/Copia (3292) 2749 1 m_b1697s001i58 199865

  scaffold97|si     144880 TGCGGCTTTGGTTTAGGTGCCCTTTGGGAGTTTCCACTGTTTCTGGGAAG 144929
                                              v                              
C scaffold343|s       2749 TGCGGCTTTGGTTTAGGTGGCCTTTGGGAGTTTCCACTGTTTCTGGGAAG 2700

  scaffold97|si     144930 TACTTCTGTATGTTGCGGGAGGTCAGCAGTGGCCATCCAATGAAATTGCC 144979
                                                  i                          
C scaffold343|s       2699 TACTTCTGTATGTTGCGGGAGGTTAGCAGTGGCCATCCAATGAAATTGCC 2650

  scaffold97|si     144980 GGCTTGGACGGCTTTGAGCCAGGTGGACTTGACG-GGTATCCACACACCG 145028
                                   i                         -               
C scaffold343|s       2649 GGCTTGGATGGCTTTGAGCCAGGTGGACTTGACGTGGTATCCACACACCG 2600

  scaffold97|si     145029 CATGCATCCATCTGATGGCTTGTTCGGTGGATGGGAGGTCGTATACACTG 145078
                                                                         i   
C scaffold343|s       2599 CATGCATCCATCTGATGGCTTGTTCGGTGGATGGGAGGTCGTATACGCTG 2550

  scaffold97|si     145079 TTGGCGTGTCGGAGTGTTTGTCGGGCCTTCTTGGAGGGGCGCTGCGGTTG 145128
                                                                             
C scaffold343|s       2549 TTGGCGTGTCGGAGTGTTTGTCGGGCCTTCTTGGAGGGGCGCTGCGGTTG 2500

  scaffold97|si     145129 CCACCATCCTTTGTGTTGGGTGAGTGGGATGCGGTAACGTCCATGTGCGT 145178
                                i                                        v   
C scaffold343|s       2499 CCACCGTCCTTTGTGTTGGGTGAGTGGGATGCGGTAACGTCCATGTTCGT 2450

  scaffold97|si     145179 CGCGTGCGCCGATGAGGAGGGGTTTGCCTTGGCAAGTGATGAGCACGTCA 145228
                                                   i                         
C scaffold343|s       2449 CGCGTGCGCCGATGAGGAGGGGTTCGCCTTGGCAAGTGATGAGCACGTCA 2400

  scaffold97|si     145229 GCGTCTTTGTGTACAGTGACGCCAGATTGGGTGAAGATCGCGACTGTCCC 145278
                            i           i                     i        v     
C scaffold343|s       2399 GTGTCTTTGTGTATAGTGACGCCAGATTGGGTGAAAATCGCGACGGTCCC 2350

  scaffold97|si     145279 ATCATCACAGGTTTTGCCTACGCTCATGAGTGACTGTGGGAAATCGACAA 145328
                                 i                             v             
C scaffold343|s       2349 ATCATCGCAGGTTTTGCCTACGCTCATGAGTGACTGAGGGAAATCGACAA 2300

  scaffold97|si     145329 ACGAATCGGCGAGCACAGCATTAGGTGAAAGTTGAGGAAAGGGCAATTGG 145378
                                                                             
C scaffold343|s       2299 ACGAATCGGCGAGCACAGCATTAGGTGAAAGTTGAGGAAAGGGCAATTGG 2250

  scaffold97|si     145379 CTGACGTATTTCGCCGTGCTGGTGCTACCATTTGCAACGCCAACTTGTCG 145428
                                                        i           i      i 
C scaffold343|s       2249 CTGACGTATTTCGCCGTGCTGGTGCTACCGTTTGCAACGCCGACTTGTTG 2200

  scaffold97|si     145429 GGTGGAGGACCGCAGAATAGGGAGCCCCACAGCAAGGCGATCTGTTTTGG 145478
                                                       i    i             i  
C scaffold343|s       2199 GGTGGAGGACCGCAGAATAGGGAGCCCCGCAGCGAGGCGATCTGTTTCGG 2150

  scaffold97|si     145479 ATAGGTAGTGGCTGTCGGCGCCAGAATCAAAGGTGATTAGTGGTGTGGTG 145528
                                                       i                     
C scaffold343|s       2149 ATAGGTAGTGGCTGTCGGCGCCAGAATCGAAGGTGATTAGTGGTGTGGTG 2100

  scaffold97|si     145529 GCTTGCGAATCAAAGTGACGGATTTGTGTGTGGGCGGCAAAGCGGACGTG 145578
                                     ii                          i   i       
C scaffold343|s       2099 GCTTGCGAATTGAAGTGACGGATTTGTGTGTGGGCGGCGAAGTGGACGTG 2050

  scaffold97|si     145579 TCTGTTAGTGAAGAGGTTGTTCAAGGTGCATCGTATTGTAGTTGCCAGCG 145628
                                     i                  i                    
C scaffold343|s       2049 TCTGTTAGTGGAGAGGTTGTTCAAGGTGCGTCGTATTGTAGTTGCCAGCG 2000

  scaffold97|si     145629 CCTGTCCGATGGGTAGTTGTTGTTGTTCCCTTGGGTGTATCGTGTGGGCT 145678
                                i      i              i                      
C scaffold343|s       1999 CCTGTTCGATGGATAGTTGTTGTTGTTTCCTTGGGTGTATCGTGTGGGCT 1950

  scaffold97|si     145679 GTGCCGATAGCACGTCGTTGCTTGGAAGTGGTGTTGGCTTTGGCCTTGGC 145728
                              i                              i               
C scaffold343|s       1949 GTGTCGATAGCACGTCGTTGCTTGGAAGTGGTGTCGGCTTTGGCCTTGGC 1900

  scaffold97|si     145729 GGTTTGCTCGTCCTCTGCCCACGAAATGTGGCGGTCCAAGAGAGTTGCTT 145778
                               i                                        v  v 
C scaffold343|s       1899 GGTTCGCTCGTCCTCTGCCCACGAAATGTGGCGGTCCAAGAGAGTGGCGT 1850

  scaffold97|si     145779 CGTTGAGGAGGCGGAGGCGTCGTGCTTGGCGCTCCAGAGCTTTGCGTTGG 145828
                                                                             
C scaffold343|s       1849 CGTTGAGGAGGCGGAGGCGTCGTGCTTGGCGCTCCAGAGCTTTGCGTTGG 1800

  scaffold97|si     145829 GCTTTGTGTTTGAAGTTGCTGGGGATGGGTGTTGGTGGGAGTTGTTTGGG 145878
                                                                  i          
C scaffold343|s       1799 GCTTTGTGTTTGAAGTTGCTGGGGATGGGTGTTGGTGGGGGTTGTTTGGG 1750

  scaffold97|si     145879 TGAGAGGTTGAACTGTTGCTTGATGGGTTTTGGCGAAGTGTGGGGTGGGT 145928
                                                         v  v                
C scaffold343|s       1749 TGAGAGGTTGAACTGTTGCTTGATGGGTTTGGGAGAAGTGTGGGGTGGGT 1700

  scaffold97|si     145929 CTGCAGCGTATTGCAGGAGAATACTATAGTAATTGGAAACGGAAGTATAG 145978
                                         i    v                   v          
C scaffold343|s       1699 CTGCAGCGTATTGCGGGAGTATACTATAGTAATTGGAAAAGGAAGTATAG 1650

  scaffold97|si     145979 AAAGAAGATT-GTTGTTAGATATAAGCTTAAATTTTGTTAGCTGTCCTTT 146027
                                     -               v                       
C scaffold343|s       1649 AAAGAAGATTTGTTGTTAGATATAAGGTTAAATTTTGTTAGCTGTCCTTT 1600

  scaffold97|si     146028 CTTAATCCACCCGTTCGTCTGAGTGTTCCCGCTCGCCGGCCCACACCGTC 146077
                                                         i                   
C scaffold343|s       1599 CTTAATCCACCCGTTCGTCTGAGTGTTCCCACTCGCCGGCCCACACCGTC 1550

  scaffold97|si     146078 AGTCACCGTCGCTCTCACTGGGATACCCACCCATGTCGGCAGCGAATTTG 146127
                                                                             
C scaffold343|s       1549 AGTCACCGTCGCTCTCACTGGGATACCCACCCATGTCGGCAGCGAATTTG 1500

  scaffold97|si     146128 TGCCTGGGCACATAAGCCAGTTCCATCTCGTTGCAAATCCACTTCCCACG 146177
                                         v    v           i                  
C scaffold343|s       1499 TGCCTGGGCACATACGCCATTTCCATCTCGTCGCAAATCCACTTCCCACG 1450

  scaffold97|si     146178 ATATCCCTTGTAACGCTTGTTCCAGAAACAGCGGTCTTCTGGTGTTTTGG 146227
                           i                             v                   
C scaffold343|s       1449 GTATCCCTTGTAACGCTTGTTCCAGAAACATCGGTCTTCTGGTGTTTTGG 1400

  scaffold97|si     146228 GGTGCGGCTTGCGGCGCGCAAATTTCTTGCAATGCGGGCAAGGGTTGGGC 146277
                                                                             
C scaffold343|s       1399 GGTGCGGCTTGCGGCGCGCAAATTTCTTGCAATGCGGGCAAGGGTTGGGC 1350

  scaffold97|si     146278 GGATGCCGAGAGTTGCTGCGTTGGGTACCCCGCTGGCCACCGCGTCTGCT 146327
                                                                            i
C scaffold343|s       1349 GGATGCCGAGAGTTGCTGCGTTGGGTACCCCGCTGGCCACCGCGTCTGCC 1300

  scaffold97|si     146328 TCCACGTCGATTGTTGCGTTCGTTGTCCCGTCCACGGTCATGCTGGCGAT 146377
                                  i                   i            i         
C scaffold343|s       1299 TCCACGTTGATTGTTGCGTTCGTTGTCTCGTCCACGGTCACGCTGGCGAT 1250

  scaffold97|si     146378 TGTTGTGTTTGGTGGAGGAATCGCTGTCGGTTTGCACGGCGGAGGCGGCC 146427
                                                                    v        
C scaffold343|s       1249 TGTTGTGTTTGGTGGAGGAATCGCTGTCGGTTTGCACGGCGTAGGCGGCC 1200

  scaffold97|si     146428 TCGGTGTGGTCGGTGTCGGAGGCGTCGTGTTGCTGCTGGAGGAGTTGGGT 146477
                             v                                               
C scaffold343|s       1199 TCTGTGTGGTCGGTGTCGGAGGCGTCGTGTTGCTGCTGGAGGAGTTGGGT 1150

  scaffold97|si     146478 GAGCAGGGAGACTTGATTGGAGACGGCGTTGGCGGTGCCGGTGGGTGCCG 146527
                                                                             
C scaffold343|s       1149 GAGCAGGGAGACTTGATTGGAGACGGCGTTGGCGGTGCCGGTGGGTGCCG 1100

  scaffold97|si     146528 GGGCATCGTTGAGCTTGTGTACGCCGTCGGCGCCGGCGAGCTCCTTAAGG 146577
                                            i                         i      
C scaffold343|s       1099 GGGCATCGTTGAGCTTGCGTACGCCGTCGGCGCCGGCGAGCTCTTTAAGG 1050

  scaffold97|si     146578 ATTGCTGTTACGGTGGCGGCGTTGTGTGCGTGGTTGTAGGCAAACCTGCG 146627
                                            i                                
C scaffold343|s       1049 ATTGCTGTTACGGTGGCAGCGTTGTGTGCGTGGTTGTAGGCAAACCTGCG 1000

  scaffold97|si     146628 CCGGATGGTTTGGAGGGTCGGGCAGAATTCACGGCCCCAGTCGTGGCTGC 146677
                                                  i                          
C scaffold343|s        999 CCGGATGGTTTGGAGGGTCGGGCGGAATTCACGGCCCCAGTCGTGGCTGC 950

  scaffold97|si     146678 TTGCGATGTCGATGTTTGCGAGGAGTACGAGGGCGAGTTGGGAGTCATCA 146727
                                                                   i     i  i
C scaffold343|s        949 TTGCGATGTCGATGTTTGCGAGGAGTACGAGGGCGAGTTGAGAGTCGTCG 900

  scaffold97|si     146728 ACGGTGATGCCGTAGGCTGTCATCCTGCCTGCTTTGGCGCGAAGGAGTTC 146777
                             v                                               
C scaffold343|s        899 ACTGTGATGCCGTAGGCTGTCATCCTGCCTGCTTTGGCGCGAAGGAGTTC 850

  scaffold97|si     146778 CATGTTGGCGGAGACTTTCTTGCGGAAGTCAAATTTGAATTGGATGACGT 146827
                                                         i    i              
C scaffold343|s        849 CATGTTGGCGGAGACTTTCTTGCGGAAGTCGAATTCGAATTGGATGACGT 800

  scaffold97|si     146828 GGAGGAGCTGGGCGAGGACGTCGCTGGAGTTTGGGCGATCGGCGCCTTGG 146877
                                       v       v          i              i   
C scaffold343|s        799 GGAGGAGCTGGGAGAGGACGGCGCTGGAGTTCGGGCGATCGGCGCCCTGG 750

  scaffold97|si     146878 ACGACGGCGGCAAGGACTTCTTCGAGGAGCCAGTCGTCGATGCTACGGAG 146927
                                                             i               
C scaffold343|s        749 ACGACGGCGGCAAGGACTTCTTCGAGGAGCCAGTTGTCGATGCTACGGAG 700

  scaffold97|si     146928 GTCGGAGCCGTCGGCAGTTTTGAGGACTGCATCGGTGACATCCGAACCAA 146977
                                                                             
C scaffold343|s        699 GTCGGAGCCGTCGGCAGTTTTGAGGACTGCATCGGTGACATCCGAACCAA 650

  scaffold97|si     146978 CTTTGGCGGTGATGGCGC--GCGGCGCCCTCTTTGGCCCCGATGAC-GCC 147024
                                           vi--                          -   
C scaffold343|s        649 CTTTGGCGGTGATGGCTTCGGCGGCGCCCTCTTTGGCCCCGATGACGGCC 600

  scaffold97|si     147025 TGGTTGATGAGGTTGATGCGGTCGGC--CGTCTTGTGCGTCGGCGCGCGC 147072
                                                     --            i      -  
C scaffold343|s        599 TGGTTGATGAGGTTGATGCGGTCGGCTTCGTCTTGTGCGTTGGCGCG-GC 551

  scaffold97|si     147073 TGTCGATGGCGGGAGGCACGATGGTGCTGCCTGTGGAAGCGGCGGCTGCG 147122
                                                          v                  
C scaffold343|s        550 TGTCGATGGCGGGAGGCACGATGGTGCTGCCGGTGGAAGCGGCGGCTGCG 501

  scaffold97|si     147123 GTGGCTTCGGCGTCATCGAGGACGGACTTCGCCGCGGCGACAGAGGTCGC 147172
                                  i      i                   i               
C scaffold343|s        500 GTGGCTTTGGCGTCGTCGAGGACGGACTTCGCCGTGGCGACAGAGGTCGC 451

  scaffold97|si     147173 TTTTATGGAAGCGA---CGCGTGGCGGCGGCGCAGAGTTTGAACATGCCG 147219
                                       i ---i i-                             
C scaffold343|s        450 TTTTATGGAAGCAATTTTGT-TGGCGGCGGCGCAGAGTTTGAACATGCCG 402

  scaffold97|si     147220 TTGCC-GGGTCTCCGGGGTTGTAGGTCTCGCGGAGGACTCGATGGATGCC 147268
                                -                                            
C scaffold343|s        401 TTGCCGGGGTCTCCGGGGTTGTAGGTCTCGCGGAGGACTCGATGGATGCC 352

  scaffold97|si     147269 AGCGATGAATGTCGTGGCGGCGCCGTGGTCGTACTGCCCATTGTCTGTCG 147318
                           i     i               i                           
C scaffold343|s        351 GGCGATAAATGTCGTGGCGGCGTCGTGGTCGTACTGCCCATTGTCTGTCG 302

  scaffold97|si     147319 TTGGAAGGGTCAG--TTTTGATGCTCGCGGCAACATGCTCGCGAGTGGTG 147366
                                        --                                   
C scaffold343|s        301 TTGGAAGGGTCAGTTTTTTGATGCTCGCGGCAACATGCTCGCGAGTGGTG 252

  scaffold97|si     147367 GCGTGTGCAGTGAAGCACGCATCAGCCATGTTTGGGCTGGTGTTCGTG-- 147414
                             ii                                            --
C scaffold343|s        251 GCACGTGCAGTGAAGCACGCATCAGCCATGTTTGGGCTGGTGTTCGTGAA 202

  scaffold97|si     147415 -AAAAAACTAGATAACTGCGGAAGCTAGACAAATCAACATGATAGTCATA 147463
                           -      v v                                        
C scaffold343|s        201 AAAAAAAATTGATAACTGCGGAAGCTAGACAAATCAACATGATAGTCATA 152

  scaffold97|si     147464 AGCAAATCAGTTATCTAGTTTTATGGCTATGATTGTGTGCTTGCACACAT 147513
                                   i                                         
C scaffold343|s        151 AGCAAATCGGTTATCTAGTTTTATGGCTATGATTGTGTGCTTGCACACAT 102

  scaffold97|si     147514 GCATGTGGATGTCTTGGAATTTCGGTGGTTCCGGAGATTCGGGATCCAAC 147563
                                                                v i       v  
C scaffold343|s        101 GCATGTGGATGTCTTGGAATTTCGGTGGTTCCGGAGAATTGGGATCCTAC 52

  scaffold97|si     147564 CTAGGCCTAATACTACGGTACTTAGGTGGATACCATAGTATGGTATCATC 147613
                                                                             
C scaffold343|s         51 CTAGGCCTAATACTACGGTACTTAGGTGGATACCATAGTATGGTATCATC 2

  scaffold97|si     147614 A 147614
                            
C scaffold343|s          1 A 1

Matrix = 20p43g.matrix
Kimura (with divCpGMod) = 2.37
Transitions / transversions = 2.56 (64/25)
Gap_init rate = 0.00 (12 / 2734), avg. gap size = 1.50 (18 / 12)


255 17.58 1.32 2.67 scaffold97|size472814 147606 147681 (325170) C rnd-1_family-85#Unknown (166) 75 1 m_b1697s001i59 199866

  scaffold97|si     147606 GTATCATCAAAGAAGAAGAAGAAGAAGAAACATCTATTATTGATTAACTA 147655
                             v   - i v i             i  viv  vv i v    v     
C rnd-1_family-         75 GTCTCA-CGACGGAGAAGAAGAAGAAAAATTCTCGCTCAGTGATAAACTA 27

  scaffold97|si     147656 AGATTTTT-CAAGAAAAAAATCTTGAT 147681
                                   -          -       
C rnd-1_family-         26 AGATTTTTTCAAGAAAAAA-TCTTGAT 1

Matrix = 20p43g.matrix
Kimura (with divCpGMod) = 18.44
Transitions / transversions = 0.62 (5/8)
Gap_init rate = 0.04 (3 / 75), avg. gap size = 1.00 (3 / 3)


296 14.07 1.54 1.54 scaffold97|size472814 147617 147681 (325170) C rnd-4_family-169#RC/Helitron (8149) 104 40 m_b1697s001i60 199867

  scaffold97|si     147617 GAAGAAGAAGAAGAAGAAACATCTATT-ATTGATTAACTAAGATTTTTCA 147665
                                        iii   vv   ii - v    v               
C rnd-4_family-        104 GAAGAAGAAGAAGGGAAAAATTCTGCTCAGTGATAAACTAAGATTTTTCA 55

  scaffold97|si     147666 AGAAAAAAATCTTGAT 147681
                               -           
C rnd-4_family-         54 AGAA-AAAATCTTGAT 40

Matrix = 20p43g.matrix
Kimura (with divCpGMod) = 15.68
Transitions / transversions = 1.25 (5/4)
Gap_init rate = 0.03 (2 / 64), avg. gap size = 1.00 (2 / 2)


17 6.57 6.25 0.00 scaffold97|size472814 150309 150340 (322511) (TAGAAA)n#Simple_repeat 1 34 (0) m_b1697s252i3 199868

  scaffold97|si     150309 TAGAAAAAG-CAT-GAAATAGAAATAGAAATAGA 150340
                                 v  -v  -                    
  (TAGAAA)n#Sim          1 TAGAAATAGAAATAGAAATAGAAATAGAAATAGA 34

Matrix = Unknown
Transitions / transversions = 0.00 (0/2)
Gap_init rate = 0.06 (2 / 31), avg. gap size = 1.00 (2 / 2)


16 9.18 8.57 0.00 scaffold97|size472814 153169 153203 (319648) (CCT)n#Simple_repeat 1 38 (0) m_b1697s252i4 199869

  scaffold97|si     153169 CCCCCTCCTCC-CC-CCTGCTCCTCCT-CTTCTCCTCC 153203
                             i        -  -   v        -  i       
  (CCT)n#Simple          1 CCTCCTCCTCCTCCTCCTCCTCCTCCTCCTCCTCCTCC 38

Matrix = Unknown
Transitions / transversions = 2.00 (2/1)
Gap_init rate = 0.09 (3 / 34), avg. gap size = 1.00 (3 / 3)


1034 21.18 17.92 0.54 scaffold97|size472814 155425 155742 (317109) C genome_6_19263#LTR/Copia (745) 883 511 m_b1697s001i61 199870

  scaffold97|si     155425 GTTGTCACAAACGAAACACGTCAAATATTAGAACGGCTCAATGAGGTTGA 155474
                              i   vi   i       v             i v             
C genome_6_1926        883 GTTATCAAGAACAAAACACGACAAATATTAGAACAGGTCAATGAGGTTGA 834

  scaffold97|si     155475 CTTACGTTTGTACAATGAAATAAGTGACTGCGGGGTTGAGGAGTATGAAT 155524
                              iv     v        iv          i i  ii     ii   i 
C genome_6_1926        833 CTTGAGTTTGAACAATGAAGGAAGTGACTGCAGAGTCAAGGAGCGTGAGT 784

  scaffold97|si     155525 TTGGAAGGTTAGATCCAGCTAGGCTAGTATC-----AAACT--CAGTCAG 155567
                                vv       v        v   v   -----   v --v     v
C genome_6_1926        783 TTGGATTGTTAGATGCAGCTAGGATAGAATCATCCAAAAATGAAAGTCAT 734

  scaffold97|si     155568 TTCTTCCGATCAGAGTTCCAATGGTGGGAGGAACAATAAGAATTAGAGAG 155617
                           i    vi               i      vv  v   i ii   vv vv 
C genome_6_1926        733 CTCTTATGATCAGAGTTCCAATAGTGGGATCAAGAATGAAGATTTTATTG 684

  scaffold97|si     155618 TATATCTGCTTCGTCTA--GTGAGGTACAT----------------TTGC 155649
                            vi     i  i  ii --   i   ii  ----------------    
C genome_6_1926        683 TTCATCTGTTTTGTTCAGTGTGGGGTGTATGCTAAACTAATATCAATTGC 634

  scaffold97|si     155650 A-------------TTACAAAGCTTTTTTCGACCGTGC------------ 155674
                           i-------------        --     i    v  i------------
C genome_6_1926        633 GAGTAATCAATTCTTTACAAAG--TTTTTTGACCCTGTTCTTTGATGATG 586

  scaffold97|si     155675 ATTAC--ATGAT-----AGCAACGAGGTAAACTAAGCAACACGGAATTTA 155717
                                --     -----  i   vvi         i     i   i   v
C genome_6_1926        585 ATTACAAATGATGAGAGAGTAACTTAGTAAACTAAACAACATGGAGTTTT 536

  scaffold97|si     155718 AACAGGGTTTTTCACTAGTCTAACA 155742
                                vv  v  ii           
C genome_6_1926        535 AACAGTCTTATTTGCTAGTCTAACA 511

Matrix = 20p43g.matrix
Kimura (with divCpGMod) = 24.33
Transitions / transversions = 1.23 (37/30)
Gap_init rate = 0.03 (10 / 317), avg. gap size = 5.90 (59 / 10)


523 11.69 0.00 0.00 scaffold97|size472814 156132 156208 (316643) C genome_6_19263#LTR/Copia (1127) 501 425 m_b1697s001i62 199870

  scaffold97|si     156132 GTCGATGAAGTCTGTGTATGCGAAGAACTTCAGAATGGTAATTGGAAGGA 156181
                                          i   v i              v            i
C genome_6_1926        501 GTCGATGAAGTCTGTATATCCAAAGAACTTCAGAATTGTAATTGGAAGGG 452

  scaffold97|si     156182 AAAATAGCAACAATGTCTTGCAGTTGA 156208
                            i    i    v    i          
C genome_6_1926        451 AGAATAACAACTATGTTTTGCAGTTGA 425

Matrix = 20p43g.matrix
Kimura (with divCpGMod) = 12.86
Transitions / transversions = 2.00 (6/3)
Gap_init rate = 0.00 (0 / 76), avg. gap size = 0.0 (0 / 0)


391 26.21 3.55 2.94 scaffold97|size472814 160814 160982 (311869) C rnd-4_family-116#Unknown (7) 2206 2037 m_b1698s001i0 199871

  scaffold97|si     160814 AAATAACACCCAAGTGAT-TTTCTC---CTTTGAGTTATCGTGC-TTTCC 160858
                                     vii     -   i  ---  ii--- ? - i i -   i 
C rnd-4_family-       2206 AAATAACACCGGGGTGATATTTTTCGAACTCC---TNA-CATACGTTTTC 2161

  scaffold97|si     160859 ACACGTAAATTTTTCGGTCGTCATG-AACATCATGTCTCAAAACATATGA 160907
                           ? i  i   v   i v i i-v  i-  i i v viii   i  v  i i
C rnd-4_family-       2160 NCGCGCAAAATTTCCCGCCA-AATACAATACCCTCCTCCAAGACCTACGG 2112

  scaffold97|si     160908 TATTTCATGGGACAAAACATTACATTTGTCTCACTGGGAGTAATATATAA 160957
                             ?  i vv vi     i     v?vv  v      v      i      
C rnd-4_family-       2111 TANTTTAGTGTGCAAAATATTACTNAAGTGTCACTGCGAGTAACATATAA 2062

  scaffold97|si     160958 TACCAAAAATTTGCTAACAATTTAA 160982
                                    v          v    
C rnd-4_family-       2061 TACCAAAAAATTGCTAACAAATTAA 2037

Matrix = 20p43g.matrix
Kimura (with divCpGMod) = 32.25
Transitions / transversions = 1.53 (26/17)
Gap_init rate = 0.05 (9 / 168), avg. gap size = 1.22 (11 / 9)


364 25.93 2.86 5.26 scaffold97|size472814 161621 161795 (311056) rnd-1_family-911#Unknown 47 217 (264) m_b1698s001i1 199872

  scaffold97|si     161621 CTCCAAGGAATCACTGCCGATGAGAT-TATCAGGTGGACCAAACATTGCA 161669
                                  ---       v  ?  ?? -  i - ?   i v  iiv v vi
  rnd-1_family-         47 CTCCAAG---TCACTGCAGANGANNTCTACC-GNTGGGCAAAGTTTAGGG 92

  scaffold97|si     161670 TATATGGGAATCCTGATGCAGATGATGCGGTTGACCAACCTCTTCA---T 161716
                            v     ?i             i  ---  --  vi i ?i ii  --- 
  rnd-1_family-         93 TCTATGGNGATCCTGATGCAGACGA---GG--GAGTAGCNCCCCCAAATT 137

  scaffold97|si     161717 C-ACAGGCACAACTCGGCACTGAACTGGAAGAAGGCACTCTCCTTCTTCA 161765
                            -  v v v v    v i?   ivv       ii  vv  ?  iv     
  rnd-1_family-        138 CTACCGCCTCCACTCTGTNCTGGCATGGAAGAGAGCCATCNCCCACTTCA 187

  scaffold97|si     161766 TGTCAAATGCCCACCTCCAATGGAATGATG 161795
                             i    iiv v  v v vi        ? 
  rnd-1_family-        188 TGCCAAACAACGACGTGCCGTGGAATGANG 217

Matrix = 20p43g.matrix
Kimura (with divCpGMod) = 32.50
Transitions / transversions = 0.95 (21/22)
Gap_init rate = 0.07 (12 / 174), avg. gap size = 1.17 (14 / 12)


50932 6.03 0.36 0.67 scaffold97|size472814 161800 168114 (304737) scaffold171|size496807_(dbseq-nr_295)_[215868,222163]#LTR/Gypsy 1 6296 (0) m_b1698s001i2 199873

  scaffold97|si     161800 TGACATTGGCCAAGAACCTACCTTAATTAGTACCCTCATTGTTACCCTTA 161849
                                 v                     v            v        
  scaffold171|s          1 TGACATAGGCCAAGAACCTACCTTAATTTGTACCCTCATTGGTACCCTTA 50

  scaffold97|si     161850 TTAGCACCAATATGGACTAATTCGAAAAACTCCCAAGTAAGGGATCATCC 161899
                               i                       -                     
  scaffold171|s         51 TTAGTACCAATATGGACTAATTCGAAAA-CTCCCAAGTAAGGGATCATCC 99

  scaffold97|si     161900 TGACCTCCCAAGTGATGAGAGGTCCTGACAATGATAAAGATCCATATCTT 161949
                                         i           i   i- v i   i          
  scaffold171|s        100 TGACCTCCCAAGTGGTGAGAGGTCCTAACAG-GTTGAAGGTCCATATCTT 148

  scaffold97|si     161950 TGGATCTAAGTGACAAGAGAACACTCTGTCAGAACACCCTCATGAGAAGG 161999
                           i       v i   i  i     iv           i  vii vvvvv  
  scaffold171|s        149 CGGATCTATGCGACGAGGGAACATGCTGTCAGAACATCCATGTTCCCTGG 198

  scaffold97|si     162000 GTATAAACATACCAGAGATGTGTAGAAACCTACACAGAATCACATTACTT 162049
                             i             iv                        i    i  
  scaffold171|s        199 GTGTAAACATACCAGAACTGTGTAGAAACCTACACAGAATCATATTATTT 248

  scaffold97|si     162050 TGTTGGGATTGCATTGACATCCCGTCCTCATTTGTTCATTGTAATCACTA 162099
                           i          i           i             v      v     
  scaffold171|s        249 CGTTGGGATTGTATTGACATCCCATCCTCATTTGTTCTTTGTAAACACTA 298

  scaffold97|si     162100 AATGATAAGCTCACAAATTACCATCATCAACAAATCTATAACACCTTTAT 162149
                                 i                                           
  scaffold171|s        299 AATGATGAGCTCACAAATTACCATCATCAACAAATCTATAACACCTTTAT 348

  scaffold97|si     162150 CTACAATATTGGTATTTAGAATTTTTTATCTCCAAACGGCTTAGGTCACT 162199
                               i v            v        i                     
  scaffold171|s        349 CTACGAAATTGGTATTTAGTATTTTTTACCTCCAAACGGCTTAGGTCACT 398

  scaffold97|si     162200 ATCTATAGATAGCCGTTTCTGCGACCTTCTCGCGTGAAAGCCACCGAAAA 162249
                                              i           i                  
  scaffold171|s        399 ATCTATAGATAGCCGTTTCCGCGACCTTCTCACGTGAAAGCCACCGAAAA 448

  scaffold97|si     162250 ACTTTTTTCCCTCCACTCCGTCACTCGTGCTCCGTTGCGCAGGCAGACCC 162299
                                v            i      i       i       i        
  scaffold171|s        449 ACTTTATTCCCTCCACTCTGTCACTTGTGCTCCATTGCGCAAGCAGACCC 498

  scaffold97|si     162300 GTCGTCAGCTACGTAATACGAGAGTGTGCAAAGCGCAACTACGTCGCGTC 162349
                             i       v   i    i            i v       i i     
  scaffold171|s        499 GTTGTCAGCTCCGTGATACAAGAGTGTGCAAAACTCAACTACATTGCGTC 548

  scaffold97|si     162350 AGCCACGAGAATTTGTGCACGTCAGCAGTACCCCTAGGAGCTTTTT-AAG 162398
                                          i          i                   -  v
  scaffold171|s        549 AGCCACGAGAATTTGCGCACGTCAGCGGTACCCCTAGGAGCTTTTTTAAC 598

  scaffold97|si     162399 GCCCTATTTATAAGTACACGCCTAGGTGACGCATTAAAGAGAATGAGCAC 162448
                            v          v                    i v vi           
  scaffold171|s        599 GGCCTATTTATACGTACACGCCTAGGTGACGCACTTACAAGAATGAGCAC 648

  scaffold97|si     162449 CTCTAAGGCAGTCCCTGATGGACTTAAAAGCCAAGAGTGTGAGAGGAACC 162498
                                                                             
  scaffold171|s        649 CTCTAAGGCAGTCCCTGATGGACTTAAAAGCCAAGAGTGTGAGAGGAACC 698

  scaffold97|si     162499 TTGGACGGAACAAGCCGCCCGTGCCATACATACCCAAAAGGGATGTGGTT 162548
                           iv                  i             ii              
  scaffold171|s        699 CGGGACGGAACAAGCCGCCCATGCCATACATACCTGAAAGGGATGTGGTT 748

  scaffold97|si     162549 CAAGACGCGCTGGCAGTAGATACAACCGCCAACACAATGAAGGTCACCCG 162598
                                    i             v   i   i          v      v
  scaffold171|s        749 CAAGACGCGTTGGCAGTAGATACTACCACCAGCACAATGAAGCTCACCCT 798

  scaffold97|si     162599 GCCTGGCAAGGTAGAGTTCAGGGTATCCGTGTGGTCACACGGTACTCCCG 162648
                                    i        v                    i          
  scaffold171|s        799 GCCTGGCAAAGTAGAGTTGAGGGTATCCGTGTGGTCACATGGTACTCCCG 848

  scaffold97|si     162649 AGCAATTTCTGATGCATGTCCAAGCAGCCCTGGATGCCATAAGGCAGAAG 162698
                                  i                              i           
  scaffold171|s        849 AGCAATTCCTGATGCATGTCCAAGCAGCCCTGGATGCCGTAAGGCAGAAG 898

  scaffold97|si     162699 GGCCCTGATGCGACATATCATAGGGTCTGCAAGGACCAGAAGGATTGCAT 162748
                               i       i v   v   i                           
  scaffold171|s        899 GGCCTTGATGCGGCCTATGATAAGGTCTGCAAGGACCAGAAGGATTGCAT 948

  scaffold97|si     162749 CAAGAAGGCAACCAAGGCCGAAGAAGCTTTTAAAAGTTACTCGGGATCGG 162798
                                       v           v     i  i             i  
  scaffold171|s        949 CAAGAAGGCAACAAAGGCCGAAGATGCTTTCAAGAGTTACTCGGGATTGG 998

  scaffold97|si     162799 ATGCGAATCCTCCCAAAGAAAAAGCTTATGAAAAGGCCCTAGAAGCCGCC 162848
                               i                      iii                i   
  scaffold171|s        999 ATGCAAATCCTCCCAAAGAAAAAGCTTGCAAAAAGGCCCTAGAAGCTGCC 1048

  scaffold97|si     162849 AAGAAAGCTGACAAGGCTGTTACGTCCGTCATCAACCAAGTGTTCAGCCT 162898
                            vi         i                                     
  scaffold171|s       1049 ACAAAAGCTGACGAGGCTGTTACGTCCGTCATCAACCAAGTGTTCAGCCT 1098

  scaffold97|si     162899 CTACTCCAACCTACTCACGGAGGAAGCAAGGCGCCCTTGGAAGAAGATCG 162948
                                     v          i              i  i          
  scaffold171|s       1099 CTACTCCAACGTACTCACGGAAGAAGCAAGGCGCCCCTGAAAGAAGATCG 1148

  scaffold97|si     162949 TGAGTGAACAAATTGACTGTTCTCCATGGACTGATATTTATGGGGAAGAA 162998
                                                                             
  scaffold171|s       1149 TGAGTGAACAAATTGACTGTTCTCCATGGACTGATATTTATGGGGAAGAA 1198

  scaffold97|si     162999 CATCCCGAGAAGCATGAGCAGTCTTGGGGATCATTCATGGAATGCATCAG 163048
                                        i               i               i    
  scaffold171|s       1199 CATCCCGAGAAGCGTGAGCAGTCTTGGGGGTCATTCATGGAATGCGTCAG 1248

  scaffold97|si     163049 CTTCCATTTGTTGACCGTGTTCTGTAATGACGCTGCTGAGACCCAGCACT 163098
                                  i              ii                 i     i  
  scaffold171|s       1249 CTTCCATCTGTTGACCGTGTTCCATAATGACGCTGCTGAGATCCAGCGCT 1298

  scaffold97|si     163099 TCTACATCAGTAATGGGTTGAAGAAGCCCAACAGGGTTCTGATTCGCCAG 163148
                                        i              v          ii   i     
  scaffold171|s       1299 TCTACATCAGTAACGGGTTGAAGAAGCCAAACAGGGTTCCAATTTGCCAG 1348

  scaffold97|si     163149 TTTATCAGACGCATCCAGCAGCTGAATGGCTATTTGGACCTATTGCCCTG 163198
                             i     v         v             i                 
  scaffold171|s       1349 TTCATCAGCCGCATCCAGGAGCTGAATGGCTACTTGGACCTATTGCCCTG 1398

  scaffold97|si     163199 TCTGTACTACTCCAACCGTGCCACCAAGCTCACCACTGCGGTGAAGCCGT 163248
                                                                             
  scaffold171|s       1399 TCTGTACTACTCCAACCGTGCCACCAAGCTCACCACTGCGGTGAAGCCGT 1448

  scaffold97|si     163249 TCGATGACCCGGACCTAGCTAGTCACATATTACGCATGGTCCCGAGGAAT 163298
                            i                 v         i             i  i   
  scaffold171|s       1449 TTGATGACCCGGACCTAGCAAGTCACATACTACGCATGGTCCCAAGAAAT 1498

  scaffold97|si     163299 TGGCAAGACCAATACAAACTCAGTGGGGCATCGGTACCCCAGAGCGTTCG 163348
                                               iv                   i  i   i 
  scaffold171|s       1499 TGGCAAGACCAATACAAACTTTGTGGGGCATCGGTACCCCAAAGTGTTTG 1548

  scaffold97|si     163349 GAAGCTTCTAGAAGCACTCGAATGTATCGAGAAGGCTTATCCGACCGACA 163398
                                        v             v        i     i       
  scaffold171|s       1549 GAAGCTTCTAGAATCACTCGAATGTATAGAGAAGGCCTATCCAACCGACA 1598

  scaffold97|si     163399 AGGATCGTGATGGGCCTAAAGGTTCCGCGAAGTTCGGCGACTCCACCAAG 163448
                                                            i   i      v     
  scaffold171|s       1599 AGGATCGTGATGGGCCTAAAGGTTCCGCGAAGTCCGGTGACTCCTCCAAG 1648

  scaffold97|si     163449 AAAAAGATGGTTACGTTTAAGGATCGAATCCCATGTAAACGTACCACAAA 163498
                               i         i                  i    i          v
  scaffold171|s       1649 AAAAGGATGGTTACATTTAAGGATCGAATCCCACGTAAGCGTACCACAAT 1698

  scaffold97|si     163499 TGCGAAGCACTGCATTTTGTGCAAGAAGCATGGGGGCGCGCACACGACCC 163548
                              i  i                 -----------------------   
  scaffold171|s       1699 TGCAAAACACTGCATTTTGTGCAA-----------------------CCC 1725

  scaffold97|si     163549 ATAATACACAGGAGTGCCGCAAGTATGAGAAGGATGGTTCCTTCAAAAAG 163598
                                  i                                          
  scaffold171|s       1726 ATAATACGCAGGAGTGCCGCAAGTATGAGAAGGATGGTTCCTTCAAAAAG 1775

  scaffold97|si     163599 GACTTTGCAGGAAGAAAGCCCCATGGACCTTCGCGTGGTCCGGAAGCTTC 163648
                                                 i                     ii    
  scaffold171|s       1776 GACTTTGCAGGAAGAAAGCCCCGTGGACCTTCGCGTGGTCCGGAGACTTC 1825

  scaffold97|si     163649 TCATTGCACCAATAGTGCCTATGCGCAGTTGCCTGCGATGATTGAGAAAC 163698
                               i                       i  i    i v           
  scaffold171|s       1826 TCATCGCACCAATAGTGCCTATGCGCAGCTGTCTGCAAAGATTGAGAAAC 1875

  scaffold97|si     163699 TTGAGAAATCAAACAAGAAACTCAAGCGTTTGCAGAAGAAGCGCAAGCGC 163748
                                  i  v                   i         i         
  scaffold171|s       1876 TTGAGAAGTCTAACAAGAAACTCAAGCGTTCGCAGAAGAAACGCAAGCGC 1925

  scaffold97|si     163749 CGTCACGAAAGTGACAGCGATGACTCCGACTCGTCGTGAAAGGATGGGTA 163798
                                v                             v    i         
  scaffold171|s       1926 CGTCAAGAAAGTGACAGCGATGACTCCGACTCGTCCTGAAGGGATGGGTA 1975

  scaffold97|si     163799 CGGTAGTACTGGGGAATCACGTATATGTTGTAAGAAACTAAAAAGTAATA 163848
                                         i    v   i                          
  scaffold171|s       1976 CGGTAGTACTGGGGGATCAAGTACATGTTGTAAGAAACTAAAAAGTAATA 2025

  scaffold97|si     163849 AACAAACAAGTTATACTTACCCCAGTCTGAGTAAAACTACCATTAACTCA 163898
                                        i             i                     i
  scaffold171|s       2026 AACAAACAAGTTACACTTACCCCAGTCCGAGTAAAACTACCATTAACTCG 2075

  scaffold97|si     163899 TATTCAAACATTAATTTGAATAATAATCTAATTAAAGAGAATATAAAAGA 163948
                                                          i--- i   v         
  scaffold171|s       2076 TATTCAAACATTAATTTGAATAATAATCTAAC---AAAGATTATAAAAGA 2122

  scaffold97|si     163949 TTCAAAAAATCTTAATAAGATACCGAAACATTCCGTTTTAAATAATCAAA 163998
                                  v                i        v             i  
  scaffold171|s       2123 TTCAAAACATCTTAATAAGATACCAAAACATTCAGTTTTAAATAATCGAA 2172

  scaffold97|si     163999 TTGTTTACAATACCACGATGAAGCAAGATCAAAAAAATCTTGCAACAAAA 164048
                                   i                                         
  scaffold171|s       2173 TTGTTTACGATACCACGATGAAGCAAGATCAAAAAAATCTTGCAACAAAA 2222

  scaffold97|si     164049 ATTGAAAAGAACACACAGAGTGAGATAATTGCCGAA-------------- 164084
                             vi                                --------------
  scaffold171|s       2223 ATAAAAAAGAACACACAGAGTGAGATAATTGCCGAATCGTCAGACCCCGA 2272

  scaffold97|si     164085 -CTGTCGGGTGCCTTTCTCAATAGTGTGAACACTTCCTTCAAAAGTCAAA 164133
                           -                                                 
  scaffold171|s       2273 ACTGTCGGGTGCCTTTCTCAATAGTGTGAACACTTCCTTCAAAAGTCAAA 2322

  scaffold97|si     164134 CAGAAGGAAGAGTCACAGCTGTAGTAGCCAAAGCATGGCATACCTTAGCA 164183
                               v            i                                
  scaffold171|s       2323 CAGACGGAAGAGTCACAACTGTAGTAGCCAAAGCATGGCATACCTTAGCA 2372

  scaffold97|si     164184 ACTGAAGATCAACTTCCACAGAAGCACGAACACTCTGGGAAGAGTTGCAC 164233
                                 i                                           
  scaffold171|s       2373 ACTGAAAATCAACTTCCACAGAAGCACGAACACTCTGGGAAGAGTTGCAC 2422

  scaffold97|si     164234 TAGTAACAAAGTCCTCAAGGTCCTACTTGATAGTGGGTCTGATGGAGACT 164283
                                                       v       i        v    
  scaffold171|s       2423 TAGTAACAAAGTCCTCAAGGTCCTACTTCATAGTGGATCTGATGGTGACT 2472

  scaffold97|si     164284 TGATGTTCCATGAAAAGGGAACATCCATGCATTTCCCCTACTTGACTAGG 164333
                                                                       v     
  scaffold171|s       2473 TGATGTTCCATGAAAAGGGAACATCCATGCATTTCCCCTACTTGCCTAGG 2522

  scaffold97|si     164334 CAGGTGCCAAATTCTTGGCACACGTCAAATGGGGACTTCCTAACCAAGGG 164383
                                        i      i     i   i             v  i  
  scaffold171|s       2523 CAGGTGCCAAATTTTTGGCATACGTCGAATAGGGACTTCCTAACAAAAGG 2572

  scaffold97|si     164384 AAGAAGCAAGGTTCACCTTCGTTTTTTTATTATTCCAACAGCAAGGAGTA 164433
                              i   i     v             -                      
  scaffold171|s       2573 AAGGAGCGAGGTTAACCTTCGTTTTTT-ATTATTCCAACAGCAAGGAGTA 2621

  scaffold97|si     164434 TCTGGTAACACCAGACGTTGTGGAATACAATAAGAAGAAGATGACCAAGC 164483
                                                      ii                     
  scaffold171|s       2622 TCTGGTAACACCAGACGTTGTGGAATATGATAAGAAGAAGATGACCAAGC 2671

  scaffold97|si     164484 CAATGTATGACCTCATTCTTGGTTGTAATACCATGAAAGAGCTAGGAATT 164533
                                 -        v                         i        
  scaffold171|s       2672 CAATGT-TGACCTCAATCTTGGTTGTAATACCATGAAAGAGTTAGGAATT 2720

  scaffold97|si     164534 GTTCTAGATTTTCGAACAAAAGAGATAACAATTGATGACGTCATTTTGCC 164583
                                        i                                    
  scaffold171|s       2721 GTTCTAGATTTTCAAACAAAAGAGATAACAATTGATGACGTCATTTTGCC 2770

  scaffold97|si     164584 AATGAGGGATATCAGTAGTCTGACTGAGTCAACAATGGAAAAAGCCTGGG 164633
                                    i               i                        
  scaffold171|s       2771 AATGAGGGACATCAGTAGTCTGACTAAGTCAACAATGGAAAAAGCCTGGG 2820

  scaffold97|si     164634 CTGTGAACAACAGCTTGGCACATGAACCCAGTAGTATGCAAGAAGCAACT 164683
                                                                         i   
  scaffold171|s       2821 CTGTGAACAACAGCTTGGCACATGAACCCAGTAGTATGCAAGAAGCGACT 2870

  scaffold97|si     164684 CAGAGAGTGGTCCATATCCTAGACGCTAAATATGAAAAAGCAGACCTCCA 164733
                                                  i                          
  scaffold171|s       2871 CAGAGAGTGGTCCATATCCTAGATGCTAAATATGAAAAAGCAGACCTCCA 2920

  scaffold97|si     164734 ATCAGTTGTTAGCACCAACTGTACTCACCTTAGTCTCCAAGACCAAAACA 164783
                                       i                                     
  scaffold171|s       2921 ATCAGTTGTTAGTACCAACTGTACTCACCTTAGTCTCCAAGACCAAAACA 2970

  scaffold97|si     164784 AGTTACTAGAGTTACTCACAGAATATTAGGAACTTTTTGATGGAACACTA 164833
                                                --   v                       
  scaffold171|s       2971 AGTTACTAGAGTTACTCACAG--TATGAGGAACTTTTTGATGGAACACTA 3018

  scaffold97|si     164834 GGTGATTGGAACACAGACCC-GTCTCCCTAGAACTGAAGGAAGGCGCTAA 164882
                                               -                             
  scaffold171|s       3019 GGTGATTGGAACACAGACCCCGTCTCCCTAGAACTGAAGGAAGGCGCTAA 3068

  scaffold97|si     164883 GCCATATCATGGCCGACCATTCCCAGTGCCAAAAATACACAAAGAAACCA 164932
                                                            i                
  scaffold171|s       3069 GCCATATCATGGCCGACCATTCCCAGTGCCAAAGATACACAAAGAAACCA 3118

  scaffold97|si     164933 TAATCAAAGAATTGAATAGACTTTGTGAACTGGGGGTATTAGAGTTTCAG 164982
                                              i  i                           
  scaffold171|s       3119 TAATCAAAGAATTGAATAGGCTCTGTGAACTGGGGGTATTAGAGTTTCAG 3168

  scaffold97|si     164983 CCCGCATCAGAATGGGCGTCACCCACATTTATACTACCAAAAAAAGATAA 165032
                             i                              v          -     
  scaffold171|s       3169 CCTGCATCAGAATGGGCGTCACCCACATTTATAATACCAAAAAA-GATAA 3217

  scaffold97|si     165033 CGCTGTAAGTTTTATCTCTGATTTTAGGGAAGTAAATAAACGGCTAGTTA 165082
                            i     v i                                        
  scaffold171|s       3218 CACTGTACGCTTTATCTCTGATTTTAGGGAAGTAAATAAACGGCTAGTTA 3267

  scaffold97|si     165083 GGAAACCGTTTCCATTACCCAAAATCAGTACAGTGTTGCAAGAGTTAGAA 165132
                                                                             
  scaffold171|s       3268 GGAAACCGTTTCCATTACCCAAAATCAGTACAGTGTTGCAAGAGTTAGAA 3317

  scaffold97|si     165133 GGATTCACTTTTGCAACAGCCCTTGATTTAAACATGGGTTACTACACCAT 165182
                                         v                                   
  scaffold171|s       3318 GGATTCACTTTTGCCACAGCCCTTGATTTAAACATGGGTTACTACACCAT 3367

  scaffold97|si     165183 ATGATTGGATCCTGATGCATCCAAAATCTGCACCATCATTTTCCCTTGGG 165232
                            i        v                                       
  scaffold171|s       3368 ACGATTGGATACTGATGCATCCAAAATCTGCACCATCATTTTCCCTTGGG 3417

  scaffold97|si     165233 GAAAGTACTCTTATCTTAGATTACCGATGGGTATTGCACGTTCTCCCGAC 165282
                                     v                           v           
  scaffold171|s       3418 GAAAGTACTCATATCTTAGATTACCGATGGGTATTGCAGGTTCTCCCGAC 3467

  scaffold97|si     165283 ATTTTTCAGGCAAAAATGTCAGAGCTAATGGTCGCCTTAGAGTTCGTAAG 165332
                             i                   v         i               vi
  scaffold171|s       3468 ATCTTTCAGGCAAAAATGTCAGTGCTAATGGTTGCCTTAGAGTTCGTACA 3517

  scaffold97|si     165333 AACTTATCTGGATGATTTGCTTTGCATCACCAGGGCAAGTCTGGATGACC 165382
                                         i                                   
  scaffold171|s       3518 AACTTATCTGGATGGTTTGCTTTGCATCACCAGGGCAAGTCTGGATGACC 3567

  scaffold97|si     165383 ACCTAGATCATTTAAGGTTGGTACTTACCAGACTGCGAGACGTGGGCTTG 165432
                                                                             
  scaffold171|s       3568 ACCTAGATCATTTAAGGTTGGTACTTACCAGACTGCGAGACGTGGGCTTG 3617

  scaffold97|si     165433 AGAGTCAATGCCCCAAAATTGAAGTTTTGTGCTGTTGAAACAGAATAACT 165482
                                   ii         ii              v  i        v  
  scaffold171|s       3618 AGAGTCAACACCCCAAAATCAAAGTTTTGTGCTGTAGAGACAGAATATCT 3667

  scaffold97|si     165483 GGGATATATATTAACCAGGACTGGCATAAAGCCACAGCCAAACAAAGTAC 165532
                                                                             
  scaffold171|s       3668 GGGATATATATTAACCAGGACTGGCATAAAGCCACAGCCAAACAAAGTAC 3717

  scaffold97|si     165533 AAGCGATACTCGCAATCACACCACCAAAACAAGTCAAAGACCTCCGTGGG 165582
                                                 i                        i  
  scaffold171|s       3718 AAGCGATACTCGCAATCACACCGCCAAAACAAGTCAAAGACCTCCGTAGG 3767

  scaffold97|si     165583 TTCCTGGGCATGGTCCATTACTATAGAGATCTTTGGGCAAGACGTAGTGA 165632
                                            v         v                      
  scaffold171|s       3768 TTCCTGGGCATGGTCCAGTACTATAGATATCTTTGGGCAAGACGTAGTGA 3817

  scaffold97|si     165633 AATGCTTGCCCCACTCACCTCATTGGTAGGAGAGTGTGGTCACACTAAAG 165682
                                           i                         i       
  scaffold171|s       3818 AATGCTTGCCCCACTCGCCTCATTGGTAGGAGAGTGTGGTCATACTAAAG 3867

  scaffold97|si     165683 TCACCAAAGCCAAGAAAACCAAAAAGCGACCTTGGTATTGGAATTAGGTA 165732
                                                                    i  v     
  scaffold171|s       3868 TCACCAAAGCCAAGAAAACCAAAAAGCGACCTTGGTATTGGGATGAGGTA 3917

  scaffold97|si     165733 CATCAAATAGCATTTGATAACGTAAAAGCTGCTATAGCAAAAGATGTAGT 165782
                             i                                v  v           
  scaffold171|s       3918 CACCAAATAGCATTTGATAACGTAAAAGCTGCTATCGCTAAAGATGTAGT 3967

  scaffold97|si     165783 CTTAGCCTACCCTGATTTTTCAAAGGAATTTGAAATATACACTGATGCCT 165832
                                    i  i    v     v                         v
  scaffold171|s       3968 CTTAGCCTATCCCGATTATTCAATGGAATTTGAAATATACACTGATGCCG 4017

  scaffold97|si     165833 CGTCTAAACAACTTGGTTCAGTGGTTACTCAAGGTAGTAGGCCCCTCGCG 165882
                                                  i       i    i   -         
  scaffold171|s       4018 CGTCTAAACAACTTGGTTCAGTGATTACTCAGGGTAATAG-CCCCTCGCG 4066

  scaffold97|si     165883 TTCTTCAGCAGAAA-CTGTCTGTGACGCAACAAAAGTACAGTGTGACTGA 165931
                           v       ii    -                                i  
  scaffold171|s       4067 ATCTTCAGTGGAAAACTGTCTGTGACGCAACAAAAGTACAGTGTGACCGA 4116

  scaffold97|si     165932 AATTGAATTACTGGCCATAGTGGAGACACTTAAGGAGTTCAAAGGCATAC 165981
                               v           v                                 
  scaffold171|s       4117 AATTTAATTACTGGCCCTAGTGGAGACACTTAAGGAGTTCAAAGGCATAC 4166

  scaffold97|si     165982 TGTGGGGACAACAAATAAAGGTCTATACAGACCACAAGAACTTAATCCAA 166031
                                                             i               
  scaffold171|s       4167 TGTGGGGACAACAAATAAAGGTCTATACAGACCATAAGAACTTAATCCAA 4216

  scaffold97|si     166032 GATGCCCTTGGATTAACCTCTGACCGAGTCTATTGGTGGAGATTATTACT 166081
                                    ---                       v              
  scaffold171|s       4217 GATGCCCTT---TTAACCTCTGACCGAGTCTATTGCTGGAGATTATTACT 4263

  scaffold97|si     166082 TGAAGAGTATGGTCCCGAGATCATTCACATGAAAGGCATCCATAAGACTG 166131
                                             i  ii v     i              v  v 
  scaffold171|s       4264 TGAAGAGTATGGTCCCGAAATTGTGCACATAAAAGGCATCCATAACACGG 4313

  scaffold97|si     166132 TTGCTGATGCCATCTCTAGATTGGACTCCGGTCCAACCCAAGATGACAAC 166181
                                            v                                
  scaffold171|s       4314 TTGCTGATGCCATCTCTCGATTGGACTCCGGTCCAACCCAAGATGACAAC 4363

  scaffold97|si     166182 GACAATTGGATGACGTTCACAAAATGCTGGTGTCACTACACTGAGCATGC 166231
                            v                                             i  
  scaffold171|s       4364 GCCAATTGGATGACGTTCACAAAATGCTGGTGTCACTACACTGAGCACGC 4413

  scaffold97|si     166232 ATCAAGTGCTGACAGCACTTCTGACCACCAAGAAAGTATTAATCTGGTGT 166281
                                                                          i  
  scaffold171|s       4414 ATCAAGTGCTGACAGCACTTCTGACCACCAAGAAAGTATTAATCTGGCGT 4463

  scaffold97|si     166282 TTGCTAATCGCAGTGACAAAGATGTAATTTACCCATTAACAGTGAAGGAA 166331
                                   i    i   i                              i 
  scaffold171|s       4464 TTGCTAATTGCAGCGACGAAGATGTAATTTACCCATTAACAGTGAAGGGA 4513

  scaffold97|si     166332 AGTGCACAGGCCCAGACGACAGATGCAACCTTGCAGAAGCTTAGTAGACA 166381
                            v      i                    i            v       
  scaffold171|s       4514 ATTGCACAAGCCCAGACGACAGATGCAACTTTGCAGAAGCTTCGTAGACA 4563

  scaffold97|si     166382 TGACAAGTACTCCACTCAATTAGTGGAGGATACACATTTGTTATGTAAAG 166431
                                    i                                      i 
  scaffold171|s       4564 TGACAAGTATTCCACTCAATTAGTGGAGGATACACATTTGTTATGTAAGG 4613

  scaffold97|si     166432 ATGGCAAGACGGTCATCCCCAAAGCACTTCAAAATCGAGCAGTTAGCTGG 166481
                               i i  i                         i              
  scaffold171|s       4614 ATGGTAGGATGGTCATCCCCAAAGCACTTCAAAATTGAGCAGTTAGCTGG 4663

  scaffold97|si     166482 TATCACCACTATTTGCAGCATCCTGGACACACACGTCTTGAAGAGACGTT 166531
                                      i            i      v       i          
  scaffold171|s       4664 TATCACCACTACTTGCAGCATCCTAGACACAGACGTCTTAAAGAGACGTT 4713

  scaffold97|si     166532 GCACACCGCAATGTATTGGAAAGGTATGCAAAGTACTATCCGATCACATG 166581
                               i                       ii i         i        
  scaffold171|s       4714 GCACGCCGCAATGTATTGGAAAGGTATGTGAGGTACTATCCAATCACATG 4763

  scaffold97|si     166582 TCTAAAACTGTCGTATATGTCAAGTCAACAAACAACACAAGCACAAGTAT 166631
                             v        i                    ii               i
  scaffold171|s       4764 TCAAAAACTGTTGTATATGTCAAGTCAACAAATGACACAAGCACAAGTAC 4813

  scaffold97|si     166632 GGGAAACTCCCTGCTAAGCTTGTCATCACAAACCCTTGGGAGGCTTTATG 166681
                                                                       i i   
  scaffold171|s       4814 GGGAAACTCCCTGCTAAGCTTGTCATCACAAACCCTTGGGAGGCCTCATG 4863

  scaffold97|si     166682 TGTGGACCTTATTGGACCGCACACCCTCAAAGGTAAATATGGGACAGAAA 166731
                                             ii                 v            
  scaffold171|s       4864 TGTGGACCTTATTGGACCATACACCCTCAAAGGTAAAGATGGGACAGAAA 4913

  scaffold97|si     166732 TTGACTTTATGTGTCTTACTATGATCAACCCAGCTTCTAGTTGGCTTGAA 166781
                             i                         i               i     
  scaffold171|s       4914 TTAACTTTATGTGTCTTACTATGATCAATCCAGCTTCTAGTTGGTTTGAA 4963

  scaffold97|si     166782 GTAGTAGAACTGCCAGTAACCACAGATGCGGTTACTCCCACGGATACAAA 166831
                                         i                                v  
  scaffold171|s       4964 GTAGTAGAACTGCCGGTAACCACAGATGCGGTTACTCCCACGGATACTAA 5013

  scaffold97|si     166832 GGGGCAAAAGGGCACTTAGACTCATACCAATCCTAAATTACCATACTTTG 166881
                           i               v                v                
  scaffold171|s       5014 AGGGCAAAAGGGCACTAAGACTCATACCAATCCAAAATTACCATACTTTG 5063

  scaffold97|si     166882 ACAAATCATCTGCAATGATTAGTAATTTAGTGAATAAGACCTGGTTTAGC 166931
                                              v                    i         
  scaffold171|s       5064 ACAAATCATCTGCAATGATAAGTAATTTAGTGAATAAGACTTGGTTTAGC 5113

  scaffold97|si     166932 CGTTATCCACGTTGTCAATACATTATTTATGACAATGGAAGCGAATTCAA 166981
                                                                             
  scaffold171|s       5114 CGTTATCCACGTTGTCAATACATTATTTATGACAATGGAAGCGAATTCAA 5163

  scaffold97|si     166982 ACTTCACTTCGAAGCCCTTTGTAAATCATATGGGATCAAGCGTAAGCCAA 167031
                                    i          v i                           
  scaffold171|s       5164 ACTTCACTTTGAAGCCCTTTCTGAATCATATGGGATCAAGCGTAAGCCAA 5213

  scaffold97|si     167032 CCAGTGTCAAGAACCCACAAGTGAATGCTATACTGGAGTGGGTGCATCAA 167081
                                                                 i           
  scaffold171|s       5214 CCAGTGTCAAGAACCCACAAGTGAATGCTATACTGGAGCGGGTGCATCAA 5263

  scaffold97|si     167082 GTAATTACTGCAATGCTCCGCACTACTGAACTAGATATGGCCAATACAGT 167131
                                                              i              
  scaffold171|s       5264 GTAATTACTGCAATGCTCCGCACTACTGAACTAGACATGGCCAATACAGT 5313

  scaffold97|si     167132 AGTAGCCAGTGACATAGATGCGTTCCTAACCAACGCAGCATGGG-CCATT 167180
                            v     i                     i   i          -     
  scaffold171|s       5314 ATTAGCCGGTGACATAGATGCGTTCCTAATCAATGCAGCATGGGACCATT 5363

  scaffold97|si     167181 TGCTCAACTTACCATACAGTACTAAAAGCCTCCCCAGGTGCAGCAATCTT 167230
                           i                                              i  
  scaffold171|s       5364 CGCTCAACTTACCATACAGTACTAAAAGCCTCCCCAGGTGCAGCAATTTT 5413

  scaffold97|si     167231 TGGCAGGGACATGTTGTTCGACGTCCCCTTCCTTGCTGACTGGAATAAGA 167280
                                              v    i                       i 
  scaffold171|s       5414 TGGCAGGGACATGTTGTTCTACGTTCCCTTCCTTGCTGACTGGAATAAAA 5463

  scaffold97|si     167281 TAGGAGAACATAGGCAACACCAAACAGACCTCAACACGATGCGGGAAAAT 167330
                                                    v                i       
  scaffold171|s       5464 TAGGAGAACATAGGCAACACCAAACTGACCTCAACACGATGCAGGAAAAT 5513

  scaffold97|si     167331 CGCTCACGCCGTGATTGGGATTATAAAGTTGGTGATCAAGTACTTCTTAG 167380
                                     i                                       
  scaffold171|s       5514 CGCTCACGCCATGATTGGGATTATAAAGTTGGTGATCAAGTACTTCTTAG 5563

  scaffold97|si     167381 AAAAGATGGTATCCTCCGCAAGTCAGAGAGTCGGTATGAAAGTGATCCTT 167430
                                         v i                                 
  scaffold171|s       5564 AAAAGATGGTATCCACTGCAAGTCAGAGAGTCGGTATGAAAGTGATCCTT 5613

  scaffold97|si     167431 GGACTATCACAACTATTTATACGAATGGGACTATCAGGGTTCAAGGCGGT 167480
                                      i     i   i                      v     
  scaffold171|s       5614 GGACTATCACAGCTATTCATATGAATGGGACTATCAGGGTTCAACGCGGT 5663

  scaffold97|si     167481 ACAAAATCTGAACGATTAAATATCAGAAGAGTCACACCTTTTTTTAACCA 167530
                                                                 -           
  scaffold171|s       5664 ACAAAATCTGAACGATTAAATATCAGAAGAGTCACACC-TTTTTTAACCA 5712

  scaffold97|si     167531 GCAGACTTAACCAATATTAAGTATGTTA-TTTTTATGTGTCATCTCCCTC 167579
                                                i      -                     
  scaffold171|s       5713 GCAGACTTAACCAATATTAAGCATGTTATTTTTTATGTGTCATCTCCCTC 5762

  scaffold97|si     167580 TTCTACACAAACACTTACGCTTTAGCACACAGTCACAAACTTGTTAGTTT 167629
                                                                i    v       
  scaffold171|s       5763 TTCTACACAAACACTTACGCTTTAGCACACAGTCACAGACTTTTTAGTTT 5812

  scaffold97|si     167630 GTACATAAAAGAGTCATGGATTAAATTTTTTCCTTTACAGGTTTTTTCC- 167678
                                 -      v      -   v                        -
  scaffold171|s       5813 GTACAT-AAAGAGACATGGA-TAATTTTTTTCCTTTACAGGTTTTTTCCC 5860

  scaffold97|si     167679 --CTCTTTTTTCACCCTGATCCTCCATTCGTGGGGGCGAGTGACATAGGC 167726
                           --  i                                         v   
  scaffold171|s       5861 CTCTTTTTTTTCACCCTGATCCTCCATTCGTGGGGGCGAGTGACATTGGC 5910

  scaffold97|si     167727 CAAGAACCTACCTTAATTAGTACCCTCATTGGTACCCTTATTAGTGCCAA 167776
                                             v            i             i    
  scaffold171|s       5911 CAAGAACCTACCTTAATTTGTACCCTCATTGATACCCTTATTAGTACCAA 5960

  scaffold97|si     167777 TATGGACGAATTCGAAAAACTCCCAAGTAAGGGATCATCCTGACCTCCCA 167826
                                  v      -                                   
  scaffold171|s       5961 TATGGACTAATTCG-AAAACTCCCAAGTAAGGGATCATCCTGACCTCCCA 6009

  scaffold97|si     167827 AGTGATGAGAGGTCCTGACAATGATAAAGATCCATATCTTTGGATCTGAG 167876
                               i           i   i- v i   i          i      iv 
  scaffold171|s       6010 AGTGGTGAGAGGTCCTAACAG-GTTGAAGGTCCATATCTTCGGATCTATG 6058

  scaffold97|si     167877 CGACAAGTGAACACTCTGTCAGAACACCCTCATGAGAAGGGTATAAACAT 167926
                               i  v     iv           i  vii vvvvv    i       
  scaffold171|s       6059 CGACGAGGGAACATGCTGTCAGAACATCCATGTTCCCTGGGTGTAAACAT 6108

  scaffold97|si     167927 ACCAGAGATGTGTAGAAACCTACACAGAATCACATTATTTCGTTGGGATT 167976
                                 iv                        i                 
  scaffold171|s       6109 ACCAGAACTGTGTAGAAACCTACACAGAATCATATTATTTCGTTGGGATT 6158

  scaffold97|si     167977 GCATTGACATCCCATCCTCATTTGCTCATTGTAATCACTAAATCATAAGC 168026
                            i                      i  v      v        v      
  scaffold171|s       6159 GTATTGACATCCCATCCTCATTTGTTCTTTGTAAACACTAAATGATAAGC 6208

  scaffold97|si     168027 TCACAAATTACCATCATCAACAAATCTATAACACCTTTATCTACAATATT 168076
                                                                       i v   
  scaffold171|s       6209 TCACAAATTACCATCATCAACAAATCTATAACACCTTTATCTACGAAATT 6258

  scaffold97|si     168077 GGTATTTAGTATTTTTTATCTCCAAACGGCTTAGGTCA 168114
                                             i                   
  scaffold171|s       6259 GGTATTTAGTATTTTTTACCTCCAAACGGCTTAGGTCA 6296

Matrix = 20p43g.matrix
Kimura (with divCpGMod) = 5.60
Transitions / transversions = 2.02 (253/125)
Gap_init rate = 0.01 (51 / 6314), avg. gap size = 1.27 (65 / 51)


507 25.28 6.29 0.54 scaffold97|size472814 168194 168368 (304483) rnd-1_family-911#Unknown 297 481 (0) m_b1698s001i3 199872

  scaffold97|si     168194 GCCGTGGTGT-GCCATCAAGAATCCAGAGGCCCATGCACCCAGAGGAGTA 168242
                               i  i  -   vi    i- v i      ?v ?vvi  v       v
  rnd-1_family-        297 GCCGCGGCGTCGCCTCCAAGG-TGCGGAGGCCNCTNACTCCCGAGGAGTT 345

  scaffold97|si     168243 TGAGCAAATGATAGAGCTCATCTCCCGTCTTGGCATCAAGGATCTTGCTC 168292
                                iv  v  ?   iv v   vvviv   viv v  i   v    v? 
  rnd-1_family-        346 TGAGCGCATCATNGAGTGCCTCTGGAAGCTTCAAAACAGGGAGCTTGGNC 395

  scaffold97|si     168293 TCTGTG---------CTTCTGCTT-CCAGTTTGCTATGATTGGAAGGTTA 168332
                            ?    --------- i   i   -      i ?i            ? ?
  rnd-1_family-        396 TNTGTGGNGCTGCCNCCTCTACTTTCCAGTTCGNCATGATTGGAAGGNTN 445

  scaffold97|si     168333 GATGATACTGCTAAGTTTTGGCAACCTGACCTGAAG 168368
                             i  ii ?  i      i  v iv       v   
  rnd-1_family-        446 GACGACGCNGCCAAGTTTCGGGAGGCTGACCTCAAG 481

Matrix = 20p43g.matrix
Kimura (with divCpGMod) = 26.40
Transitions / transversions = 0.91 (21/23)
Gap_init rate = 0.02 (4 / 174), avg. gap size = 3.00 (12 / 4)


1019 27.14 1.69 1.44 scaffold97|size472814 168510 168924 (303927) C rnd-1_family-818#Unknown (15) 422 7 m_b1698s001i4 199874

  scaffold97|si     168510 TGGCTTGAGTACAGGTTTGAGGTTCACGCAGAAGAGACTGAGTTTATCTT 168559
                                ?      viv v    v vv  v ? iv    v      ii    
C rnd-1_family-        422 TGGCTNGAGTACCATTATGAGTTGAACCCNGGCGAGAATGAGTTCGTCTT 373

  scaffold97|si     168560 CTGC-ATGAATGGACTGGAAGGTCCCATCCGTATCAAGGACAAAATCAGT 168608
                           iv ?-  ? ?-  v     v ii  ?  i  v        v ?i  ?? i
C rnd-1_family-        372 TGGNTATNAN-GGCCTGGATGACCCNATTCGAATCAAGGAGANGATNNGC 324

  scaffold97|si     168609 GAAGTCCTAG-TTAAGATTTCCAGGATGATGAGTTCATCATCAGAGACTT 168657
                           vivv     i- v   v   vv i ii vi  ?  iviii?ii  vvv  
C rnd-1_family-        323 CGTCTCCTAAATGAAGCTTTGAAAGGCGCCGANTTTTCTGNTGGACCGTT 274

  scaffold97|si     168658 GGGCCTC--AGAACACATAGCATACGCAAGTTAGCTGTTACATTTGCTTG 168705
                               i ?--i i  v  i     vv v   ? i     ?  ?     ?i 
C rnd-1_family-        273 GGGCTTNTTGGGACTCACAGCATCAGGAAGNTGGCTGTNACNTTTGCNCG 224

  scaffold97|si     168706 TGGATGTGGCTGTTCAAAAGTAAGTGTTGGGTTGTTGTTT--CATTTTT- 168752
                           ?   vii  v  iv ?  i       v viv  i?     --    ?  -
C rnd-1_family-        223 NGGAAACGGATGCACNAAGGTAAGTGATTATTTANTGTTTGTCATTNTTG 174

  scaffold97|si     168753 TGAAAACTCCTTCTTTAACATTATTCTTTTCAATTTAGGATGACACTGAT 168802
                             i v ? v viiiv?  ?v  v     i   -----         v  i
C rnd-1_family-        173 TGGACANTGCACTCANAANTTTTTTCTTCTCA-----GGATGACACGGAC 129

  scaffold97|si     168803 TACCGGGGCCGGTGGAAGAATAGCAGGCGACAACACGACACTTACGCCAA 168852
                                ?     ?        i?v v v  v  i  i  v  ?  i  ii 
C rnd-1_family-        128 TACCGNGGCCGNTGGAAGAACNCCCGCCGCCAGCATGAGACNTATGCTGA 79

  scaffold97|si     168853 TACAAACACCCCATGTGTTGATGCAAAAGTGGCTGCCGCACTCTGCAAGG 168902
                           i  v  i iiv v v         v  i  v     ?  ?? v       
C rnd-1_family-         78 CACCAATATTGCCTTTGTTGATGCCAAGGTTGCTGCNGCNNTGTGCAAGG 29

  scaffold97|si     168903 GAGGGGTGGTGGCATATTTGGT 168924
                            v  ?  v  v  ?  iv    
C rnd-1_family-         28 GTGGNGTCGTTGCNTACGTGGT 7

Matrix = 20p43g.matrix
Kimura (with divCpGMod) = 34.79
Transitions / transversions = 0.88 (52/59)
Gap_init rate = 0.03 (11 / 414), avg. gap size = 1.18 (13 / 11)

874 25.12 2.92 3.57 scaffold97|size472814 168787 169265 (303586) C rnd-1_family-509#Unknown (31) 1102 627 m_b1698s001i6 199874

  scaffold97|si     168787 TTAGGATGACACTGATTACCGGGGCCGGTGGAAGAATAGCAGGCGACAAC 168836
                                       v  i     ?     ?        ivv?v v  v  i 
C rnd-1_family-       1102 TTAGGATGACACGGACTACCGNGGCCGNTGGAAGAACTCNCGCCGCCAGC 1053

  scaffold97|si     168837 ACGACACTTACGCCAATACAAACACCCCATGTGTTGATGCAAAAGTGGCT 168886
                            i  v  ?  i  ii i  v    ii? v v         v  i  v  ?
C rnd-1_family-       1052 ATGAGACNTATGCTGACACCAACATTNCCTTTGTTGATGCCAAGGTTGCN 1003

  scaffold97|si     168887 GCCGCACTCTGCAAGGGAGGGGTGGTGGCATATTTGGTGTTGGAGGCATC 168936
                             ?  ?  v        ?  ?  v  v  ?  ivi   ?vvvv  ?ii  
C rnd-1_family-       1002 GCNGCNCTGTGCAAGGGNGGNGTCGTTGCNTACGCGGTNGATCAGNTGTC 953

  scaffold97|si     168937 CGGCATCACAGACCGATGGATTCTAGACTACGTAGTTCCCCAACATGGCT 168986
                           ?  ?  ?  ?   vi?     i  ?  ?i i  v - ?  v       --
C rnd-1_family-        952 NGGNATNACNGACGANTGGATCCTNGANCATGTTG-TNCCAAACATGG-- 906

  scaffold97|si     168987 CGAG-CA-GGCATCT-CACGCGAAGTATGTCTTGTTTTGGGTCGTGCCAT 169033
                           i   -  -  ?  vv- ?   -    v   v?v        i      i 
C rnd-1_family-        905 TGAGTCATGGNATAGACNCGC-AAGTTTGTANGGTTTTGGGCCGTGCCGT 857

  scaffold97|si     169034 CCGATGGAGGATGTTTGATCCATCA--GGTGATGAATCGATTCCAGTGCA 169081
                           ? vi ??  ??       --  vv --  v     vv v-    vvi   
C rnd-1_family-        856 NCTGTNNAGNNTGTTTGA--CAGGAGCGGAGATGATGCT-TTCCCCCGCA 810

  scaffold97|si     169082 GCAACGGTAACATAGCAGAGTGATGGGAAGATACACAGATCTTGGGATTG 169131
                           -  --  ii-- v    - i v   viiiv?   ivv  i  v   iivi
C rnd-1_family-        809 -CA--GGCG--AGAGCA-AATCATGCAGGCNTACGATGACCTGGGGGCGA 766

  scaffold97|si     169132 ACAATCTACTTGCCCCCGGTACCAATCCAGTGAG-GAAGGTGACATTGGT 169180
                           i?   ?i?  i vvvvv  ?vv      ?  v  - i   i-- v     
C rnd-1_family-        765 GNAATNCNCTCGAGGAGGGNTGCAATCCNGTCAGAGGAGGC--CTTTGGT 718

  scaffold97|si     169181 TATTGATGGGTATGATGCTGAGGTTCTTATCAA---TCAAGTTGTTGGAG 169227
                           ii iiii  ?i i  ii ?     ?v v  vi ---  vi v? v  i  
C rnd-1_family-        717 CGTCAGCGGNCACGACACNGAGGTNATGATGGATCTTCTGGANGATGAAG 668

  scaffold97|si     169228 GAGA-GGAGGATGGTGGTGTTGGTGTT----GGAACCATTGCT 169265
                               -      - ?? ?  v? i    ----   i  -     
C rnd-1_family-        667 GAGATGGAGGA-GNNGNTGGNGATGTTCGCAGGAGCC-TTGCT 627

Matrix = 20p43g.matrix
Kimura (with divCpGMod) = 30.91
Transitions / transversions = 0.90 (55/61)
Gap_init rate = 0.05 (25 / 478), avg. gap size = 1.24 (31 / 25)

902 19.92 1.13 1.52 scaffold97|size472814 168787 169051 (303800) C rnd-1_family-824#Unknown (3) 422 159 m_b1698s001i5 199874

  scaffold97|si     168787 TTAGGATGACACTGATTACCGGGGCCGGTGGAAGAATAGCAGGCGACAAC 168836
                                       v  i     ?     ?        ivv?v v  v  i 
C rnd-1_family-        422 TTAGGATGACACGGACTACCGNGGCCGNTGGAAGAACTCNCGCCGCCAGC 373

  scaffold97|si     168837 ACGACACTTACGCCAATACAAACACCCCATGTGTTGATGCAAAAGTGGCT 168886
                            i  v  ?  i  ii i  v    ii? v v         v  i  v  ?
C rnd-1_family-        372 ATGAGACNTATGCTGACACCAACATTNCCTTTGTTGATGCCAAGGTTGCN 323

  scaffold97|si     168887 GCCGCACTCTGCAAGGGAGGGGTGGTGGCATATTTGGTGTTGGAGGCATC 168936
                             ?  ?  v        ?  ?  ?i v  ?  ivi   ?vvvv  ?ii  
C rnd-1_family-        322 GCNGCNCTGTGCAAGGGNGGNGTNATTGCNTACGCGGTNGATCAGNTGTC 273

  scaffold97|si     168937 CGGCATCACAGACCGATGGATTCTAGACTACGTAGTTCCCCAACATGGCT 168986
                           ?  ?  ?  ?   vi?     i  ?  ?i i  v - ?  v       --
C rnd-1_family-        272 NGGNATNACNGACGANTGGATCCTNGANCATGTTG-TNCCAAACATGG-- 226

  scaffold97|si     168987 CGAG-CA-GGCATCTCAC-GCGAAGTATGTCTTGTTTTGGGTCGTGCCAT 169033
                           i   -  -  ?  - v  - ?v    v   v?v        i      i 
C rnd-1_family-        225 TGAGTCATGGNAT-TGACGGNCAAGTTTGTANGGTTTTGGGCCGTGCCGT 177

  scaffold97|si     169034 CCGATGGAGGATGTTTGA 169051
                           ? vi      ?       
C rnd-1_family-        176 NCTGTGGAGGNTGTTTGA 159

Matrix = 20p43g.matrix
Kimura (with divCpGMod) = 24.79
Transitions / transversions = 0.86 (24/28)
Gap_init rate = 0.03 (7 / 264), avg. gap size = 1.00 (7 / 7)


511 23.33 3.30 1.08 scaffold97|size472814 169664 169845 (303006) C rnd-1_family-509#Unknown (890) 243 58 m_b1698s001i7 199875

  scaffold97|si     169664 TGAATTTGGAACTAGCGGTTTTAAAGCAGCAAAGGATTTTACAGAGAAAG 169713
                              i     ?vi v i  ? vi  i? v  ?        ?  ? v ??  
C rnd-1_family-        243 TGAGTTTGGNTTTCGTGGNTGCAAGNCTGCNAAGGATTTNACNGCGNNAG 194

  scaffold97|si     169714 AGAGGGGTGCAGATAAGAGTAAATATTACAGGACGAATGTCTTTTGGTGG 169763
                                  ?ivi  i?  vii  i  i   i   v      v      -i 
C rnd-1_family-        193 AGAGGGGNAAGGACNAGTACAAGTACTACGGGAGGAATGTGTTTTGG-AG 145

  scaffold97|si     169764 AAGGTATCTGAGTTGATTTTGGCTGGATTCACATGC-GACAAGGCCTGCG 169812
                                vvv       i  vv   v  i ?   -   -  ? i   i  i 
C rnd-1_family-        144 AAGGTCGGTGAGTTGGTTAGGGCGGGGTNCAC-TGCAGANAGGGCTTGTG 96

  scaffold97|si     169813 ACCGAATTTATAGATGCTACGG--CCA---TGGCTGTT 169845
                            ivii      ???vvi  i  --   ---  ?     
C rnd-1_family-         95 ATAAGATTTATNNNGTTTATGGGNCCAATTTGNCTGTT 58

Matrix = 20p43g.matrix
Kimura (with divCpGMod) = 31.03
Transitions / transversions = 1.33 (24/18)
Gap_init rate = 0.03 (5 / 181), avg. gap size = 1.60 (8 / 5)


271 22.79 4.27 2.52 scaffold97|size472814 170001 170117 (302734) rnd-5_family-2373#Unknown 48 166 (1) m_b1698s001i8 199876

  scaffold97|si     170001 AGTTAGACCTTTAAAT-TTAAAACATGGTAGTATATTATTTATAT---AG 170046
                                       v i -  v  v i v-  v   ii     vi  --- v
  rnd-5_family-         48 AGTTAGACCTTTCAGTCTTTAATCGTT-TACTATGCTATTTTCATTTTAC 96

  scaffold97|si     170047 AAGATTTTGACATATAGAAGGAATAATC-TGGTGTTATTTACAGTGTTAT 170095
                             v    v - i v  vv-  v ii   -         ii  i      i
  rnd-5_family-         97 AATATTTAG-CGTTTACT-GGTACGATCGTGGTGTTATCCACGGTGTTAC 144

  scaffold97|si     170096 GATTTTCGAACAGAGTCATGAT 170117
                                       v         
  rnd-5_family-        145 GATTTTCGAACACAGTCATGAT 166

Matrix = 20p43g.matrix
Kimura (with divCpGMod) = 21.61
Transitions / transversions = 0.86 (12/14)
Gap_init rate = 0.05 (6 / 116), avg. gap size = 1.33 (8 / 6)


401 28.41 5.11 0.00 scaffold97|size472814 170356 170531 (302320) C rnd-5_family-766#DNA/TcMar-Tc2 (1415) 432 248 m_b1698s001i9 199877

  scaffold97|si     170356 GAAGTTCTTCATATCCCAGTGGGTTGCACATACTTGTACCAGCCCATTGA 170405
                                ?? ?  i i   v ??  v     ?  ?i   i       i i  
C rnd-5_family-        432 GAAGTNNTNCACACCCCTGNNGGGTGCACNTANCTGTGCCAGCCCGTCGA 383

  scaffold97|si     170406 CATAGAAATTTACAAACCGCTGAAGAATCCAAT-CTTAAGATGTGGGGGA 170454
                           ii ? i?  iv    i  ?  ?  iii?? i  - v ivi v     i?i
C rnd-5_family-        382 TGTNGGNATCAACAAGCCNCTNAAAGGNNCGATGCGTGCAAAGTGGGANG 333

  scaffold97|si     170455 TGT-GGATCGCA---AGTGACGGCATAGTCAATGGCAAAGGAAAGGAGGC 170500
                           ii -   iv  i---i    ?  ?  ?  vi i  vivv vi i    v 
C rnd-5_family-        332 CATAGGACGGCGGATGGTGANGGNATNGTGGACGGAGTCGCGAGGGAGCC 283

  scaffold97|si     170501 ATCGCTTAAACAGGTAG----ATGGGTGGCTCATG 170531
                            ? v vi     ii   ----    ? v i v   
C rnd-5_family-        282 ANCTCGCAAACAAATAGCGGAATGGNTTGTTGATG 248

Matrix = 20p43g.matrix
Kimura (with divCpGMod) = 35.85
Transitions / transversions = 1.94 (33/17)
Gap_init rate = 0.02 (4 / 175), avg. gap size = 2.25 (9 / 4)


438 27.68 6.36 3.95 scaffold97|size472814 170755 170927 (301924) rnd-1_family-674#Unknown 12 188 (153) m_b1698s001i10 199878

  scaffold97|si     170755 GCAATTGCATAAACATAATTGCAATGGAACAAGGCCTGCTTACTTGCGTT 170804
                             i ii  i  ?v ?iii    i   i  ? ii  ii    i iv v   
  rnd-1_family-         12 GCGACCGCGTANCCNCGGTTGCGATGAAANAGAGCTCGCTTGCCGGAGTT 61

  scaffold97|si     170805 CTCGTT-TTTGGAAGCACTATTTCC-TGATTTCTAACGAAA---GC-TCT 170848
                                i- i?  i  v  ii i   -     -----     ---  -? i
  rnd-1_family-         62 CTCGTCGTCNGGGAGAACCGTCTCCNTGATT-----CGAAAAATGCANCC 106

  scaffold97|si     170849 GTTAAGTCACTGACCAC-CAACTCCCTA-AGCATATTCCTGGGCTGCAAA 170896
                             i   i i--    v - v      i -      i   i v  i     
  rnd-1_family-        107 GTCAAGCCG--GACCCCGCTACTCCCCACAGCATACTCCCGCGCCGCAAA 154

  scaffold97|si     170897 GCACACATGGTAGC---CCGACCCATCAACTTAA 170927
                           i  v  ii  i i ---   ?i     v  i i 
  rnd-1_family-        155 ACAAACGCGGCAACCATCCGNTCCATCCACCTGA 188

Matrix = 20p43g.matrix
Kimura (with divCpGMod) = 24.33
Transitions / transversions = 4.11 (37/9)
Gap_init rate = 0.08 (14 / 172), avg. gap size = 1.29 (18 / 14)


3432 7.37 0.64 1.94 scaffold97|size472814 171262 171731 (301120) scaffold61|size850897_(dbseq-nr_469)_[557107,562633]#LTR/Gypsy 5051 5514 (13) m_b1698s001i11 199879

  scaffold97|si     171262 TGACATTAGCCAAGCATACCTACTGGTACTCCTGACCCAACCAGGCCCCA 171311
                                 v       v              i                    
  scaffold61|si       5051 TGACATGAGCCAAGGATACCTACTGGTACCCCTGACCCAACCAGGCCCCA 5100

  scaffold97|si     171312 CTTTCAGGCCATAGGT-TAAATACTATTCCCACTGA-GAGGGGAAGTATT 171359
                           i          i   i-i                  -            v
  scaffold61|si       5101 TTTTCAGGCCACAGGCACAAATACTATTCCCACTGAAGAGGGGAAGTATA 5150

  scaffold97|si     171360 TAAAATCCCAACTCATTACTTTCTCAGAAAGAACATAGTTGAGGTACATA 171409
                           i iv vii        v  i          i  i   v      v     
  scaffold61|si       5151 CAGCAGTTCAACTCATGACCTTCTCAGAAAAAATATATTTGAGGAACATA 5200

  scaffold97|si     171410 CTTGGCAGGTATAAACCACAGAAACAATGAGTTAAGTAAAGCGGTTGACA 171459
                            i               v                        i       
  scaffold61|si       5201 CCTGGCAGGTATAAACCTCAGAAACAATGAGTTAAGTAAAGCAGTTGACA 5250

  scaffold97|si     171460 AGGCTCAACTGCTCAACTGAAGAGCCTGAAAGTGTGATACTTTCTCAACT 171509
                             v            -                                  
  scaffold61|si       5251 AGTCTCAACTGCTCA-CTGAAGAGCCTGAAAGTGTGATACTTTCTCAACT 5299

  scaffold97|si     171510 GGCAAATTTGCAGTGTGAGAGCTTCTCTGTAAATATTGGACACACTAGCC 171559
                                                                             
  scaffold61|si       5300 GGCAAATTTGCAGTGTGAGAGCTTCTCTGTAAATATTGGACACACTAGCC 5349

  scaffold97|si     171560 TCCAATATATTACCTGTTAATTACATGATTTACATGGTAAAATCGAGAGG 171609
                                   vi   i                                    
  scaffold61|si       5350 TCCAATATTCTACTTGTTAATTACATGATTTACATGGTAAAATCGAGAGG 5399

  scaffold97|si     171610 ATCACCAATCACCATTGGGCAATCCTCATTTATTGATCATTTCAATAGCT 171659
                           -------         i              v                  
  scaffold61|si       5400 -------ATCACCATTAGGCAATCCTCATTTCTTGATCATTTCAATAGCT 5442

  scaffold97|si     171660 CATAAAAAATAATCTCCAATCAGCTGGAACTC-TTTTTCTACTTCTTTAC 171708
                              -                  i       v -                 
  scaffold61|si       5443 CAT-AAAAATAATCTCCAATCAACTGGAACACTTTTTTCTACTTCTTTAC 5491

  scaffold97|si     171709 CTATAATTACTTTTCAACTACTT 171731
                              ii          i       
  scaffold61|si       5492 CTACGATTACTTTTCGACTACTT 5514

Matrix = 20p43g.matrix
Kimura (with divCpGMod) = 7.34
Transitions / transversions = 1.62 (21/13)
Gap_init rate = 0.03 (12 / 469), avg. gap size = 1.00 (12 / 12)

464 19.63 2.12 19.14 scaffold97|size472814 171578 171766 (301085) scaffold28|size474287_(dbseq-nr_104)_[76540,83072]#LTR/Gypsy 343 504 (6029) m_b1698s001i12 199879

  scaffold97|si     171578 AATTACATG--ATTTACATGGTAAAATCGAGAGGATCACCAATCACCATT 171625
                                    -- vv i    i  i v v       ii    ------- v
  scaffold28|si        343 AATTACATGCAAAATGCATGATAGACTAGAGAGGACTACCA-------TA 385

  scaffold97|si     171626 GGGCAATCCTCATTTATTGATCATTTCAATAGCTCATAAAAAATAATCTC 171675
                           i    i         - ii    v  ivv           vv v  -   
  scaffold28|si        386 AGGCAGTCCTCATTT-TCAATCAGTTTTTTAGCTCATAAATTAAAA-CTC 433

  scaffold97|si     171676 CAATCAGCTGGAAC--TCTTTTTCTACTTCTTTACCTATAATTACTTTTC 171723
                              v  i       --i i    i      i   --------------  
  scaffold28|si        434 CAAACAACTGGAACATCCCTTTTTTACTTCCTTA--------------TC 469

  scaffold97|si     171724 AACTACTTTTCAACTACTTTTCAACTACATCCGGCTTAGGTCA 171766
                              --------           i i   v              
  scaffold28|si        470 AAC--------AACTACTTTTCGATTACTTCCGGCTTAGGTCA 504

Matrix = 20p43g.matrix
Kimura (with divCpGMod) = 21.34
Transitions / transversions = 1.31 (17/13)
Gap_init rate = 0.18 (33 / 188), avg. gap size = 1.06 (35 / 33)


279 33.06 1.61 0.00 scaffold97|size472814 171795 171918 (300933) C genome_6_12161#DNA (1) 566 441 m_b1698s001i13 199880

  scaffold97|si     171795 AGGCCTAACCTTGCAGTCATCTCCACACATACCAAAGCTTGAGCCC-TTT 171843
                                i      i i  i ivivv v  i   vv  i   v    v-   
C genome_6_1216        566 AGGCCCAACCTTACGGTTACACGAAAACGTACACAAACTTCAGCCAGTTT 517

  scaffold97|si     171844 TTAC-TGATTTCCTTTATGGGTGAGTTTTTGTGTTCGCGGTCCACACAGT 171892
                             i - i  i iv   vi v   v        v   i v    vi ii i
C genome_6_1216        516 TTGCATAATCTTGTTTTCGTGTGCGTTTTTGTTTTCACCGTCCTTATGGC 467

  scaffold97|si     171893 TCAACATGAACTTACATAAGGACTTC 171918
                           vv   i iv  v    i v       
C genome_6_1216        466 AAAACGTACACGTACACATGGACTTC 441

Matrix = 20p43g.matrix
Kimura (with divCpGMod) = 37.62
Transitions / transversions = 1.05 (21/20)
Gap_init rate = 0.02 (2 / 123), avg. gap size = 1.00 (2 / 2)


774 24.84 3.40 10.56 scaffold97|size472814 171921 172244 (300607) C genome_3_3699#DNA/centromeric (0) 642 340 m_b1698s001i14 199881

  scaffold97|si     171921 CAACATACTGGATTTTGTTAAAATTGAAATGGAACATCATCCTTCGACAT 171970
                              v             v           v v iii    v    i   v
C genome_3_3699        642 CAAGATACTGGATTTTGATAAAATTGAAAGGTAGTGTCATGCTTCAACAA 593

  scaffold97|si     171971 TGTTTGTAGATCTAGAAAATACATTTATTTTTAACAACAGGACGTGTTCT 172020
                           iv v    vv      v     i    i-----   vi vi ii -   -
C genome_3_3699        592 CTTGTGTACCTCTAGATAATACGTTTAC-----ACATTATAATAT-TTC- 550

  scaffold97|si     172021 ATGACAGAACAGCTCTAGAGTAATGGGATTGGATTTGGAAATTTTAAAAC 172070
                           --  v v    ivv - v          i vi      vi   iv    i
C genome_3_3699        549 --GAAACAACAAGAC-ACAGTAATGGGACTTAATTTGGCGATTCAAAAAT 503

  scaffold97|si     172071 TTTGAATTCAACCTAGCTCCTC-CATCAAACCCACAAAAAACGAGTGCAA 172119
                                vvi   i      i v -ii  i   v v      v vvv   v 
C genome_3_3699        502 TTTGATGCCAATCTAGCTTCGCATGTCGAACACTCAAAAACCTTTTGCCA 453

  scaffold97|si     172120 CTAGTCGCAATTTGTGCTGCTTAGCGC----------TGGAACTAGTGCC 172159
                                vv     v    ii     i  ----------   v         
C genome_3_3699        452 CTAGTGCCAATTAGTGCCACTTAGTGCCACATTAGGATGGCACTAGTGCC 403

  scaffold97|si     172160 ATCTATTTGGAACTAGTGCCATCTAGTTCCATGTCTACACAATTGTACTG 172209
                               vv               iv  ------------- vi  v i   i
C genome_3_3699        402 ATCTCGTTGGAACTAGTGCCACATA-------------AGGATGGCACTA 366

  scaffold97|si     172210 GTTCCATTGTAGCCAGATAGTTCCAACTAGTGCCA 172244
                             ---------    iv                  
C genome_3_3699        365 GT---------GCCAACTAGTTCCAACTAGTGCCA 340

Matrix = 20p43g.matrix
Kimura (with divCpGMod) = 28.58
Transitions / transversions = 0.76 (31/41)
Gap_init rate = 0.11 (34 / 323), avg. gap size = 1.26 (43 / 34)

636 23.12 9.29 7.62 scaffold97|size472814 172140 172259 (300592) C genome_3_21239#DNA/centromeric (379) 328 225 m_b1698s001i15 199881

  scaffold97|si     172140 TTAGCGCTGGAACTAGTGCCATCTATTTGGAACTAGTGCCATCTAGTTCC 172189
                               i  i-- v             v vvv v               v  
C genome_3_2123        328 TTAGTGCC--ATCTAGTGCCATCTAGTGCCATCTAGTGCCATCTAGTGCC 281

  scaffold97|si     172190 ATGTCTACACAATTGTACTGGTTCCATT--GTAGCCAGATAGTTCCAACT 172237
                             ---------------i i  v     --  -    vv    v   v  
C genome_3_2123        280 AT---------------TTAGTGCCATTTAGT-GCCATCTAGTGCCATCT 247

  scaffold97|si     172238 AGTGCCAAGAATGGTGGAAGTA 172259
                                  v  vi  iv  iv i
C genome_3_2123        246 AGTGCCATGATCGGCTGAGCTG 225

Matrix = 20p43g.matrix
Kimura (with divCpGMod) = 25.54
Transitions / transversions = 0.50 (8/16)
Gap_init rate = 0.16 (19 / 119), avg. gap size = 1.05 (20 / 19)

720 20.58 5.92 8.57 scaffold97|size472814 172176 172259 (300592) C genome_3_3699#DNA/centromeric (362) 280 211 m_b1698s001i16 199881

  scaffold97|si     172176 TGCCATCTAGTTCCATGTCTACACAATTGTACTGGTTCCATTGTA--GCC 172223
                                      v    ---------------  i  v     -  --   
C genome_3_3699        280 TGCCATCTAGTGCCAT---------------CTAGTGCCATT-TAATGCC 247

  scaffold97|si     172224 AGATAGTTCCAACTAGTGCCAAGAATGGTGGAAGTA 172259
                            vv    v   v         v  vi  iv   v i
C genome_3_3699        246 ATCTAGTGCCATCTAGTGCCATGATCGGCTGAACTG 211

Matrix = 20p43g.matrix
Kimura (with divCpGMod) = 21.24
Transitions / transversions = 0.40 (4/10)
Gap_init rate = 0.20 (17 / 83), avg. gap size = 1.06 (18 / 17)


48 7.51 1.43 0.00 scaffold97|size472814 172260 172329 (300522) (TTGGAACTAC)n#Simple_repeat 1 71 (0) c_b1698s251i0 199882

  scaffold97|si     172260 TTGGCACTACTTGGAACTACTTGGATCTACTTGGAACTA-TTGGATCTAC 172308
                               v                    v             -     v    
  (TTGGAACTAC)n          1 TTGGAACTACTTGGAACTACTTGGAACTACTTGGAACTACTTGGAACTAC 50

  scaffold97|si     172309 TTGGAACTGCATGGAACTACT 172329
                                   i v          
  (TTGGAACTAC)n         51 TTGGAACTACTTGGAACTACT 71

Matrix = Unknown
Transitions / transversions = 0.25 (1/4)
Gap_init rate = 0.01 (1 / 69), avg. gap size = 1.00 (1 / 1)


720 20.58 5.92 8.57 scaffold97|size472814 172330 172531 (300320) C genome_3_3699#DNA/centromeric (432) 210 1 m_b1698s001i16 199881

  scaffold97|si     172330 CTTGGA--TACTTG----TATGACTGGGG--GT-TTTGCAGGT--TTGAT 172368
                           -    v--      ----  -  -   ii--  -    v vv --v  iv
C genome_3_3699        210 -TTGGCACTACTTGGCACTA-GA-TGGAACTGTATTTGGACCTACGTGGA 164

  scaffold97|si     172369 ATTTTTGGCATCAATGAATGTACTTCATTGCCAAAAAA-TCAACTCATCT 172417
                            i v      ii i ---i         i  i      -  i    i v 
C genome_3_3699        163 ACTATTGGCACTAGT---CGTACTTCATCGCTAAAAAAATCGACTCGTGT 117

  scaffold97|si     172418 ACCCAAGTTGGAGTAAGAATTATTTTGATTAG--CCAAAAAATGATATCA 172465
                             v i  v      iv           -    --  v           v 
C genome_3_3699        116 ACACGAGATGGAGTGCGAATTATTTTG-TTAGACCCCAAAAATGATATAA 68

  scaffold97|si     172466 AAAGCAAGGAAGTCCTGCTAAGAAAAACATGAA-TACCTAACAGGAATGG 172514
                              v   i ivi i  v  i         v   -       v        
C genome_3_3699         67 AAATCAAAGGTATTCTTCTGAGAAAAACAGGAATTACCTAAAAGGAATGG 18

  scaffold97|si     172515 TGAAATCCTGTATATTG 172531
                           ii           v   
C genome_3_3699         17 CAAAATCCTGTATCTTG 1

Matrix = 20p43g.matrix
Kimura (with divCpGMod) = 21.24
Transitions / transversions = 1.11 (21/19)
Gap_init rate = 0.07 (15 / 201), avg. gap size = 1.47 (22 / 15)


10926 2.46 0.40 0.00 scaffold97|size472814 173494 174754 (298097) C genome_4_4787#DNA (0) 1266 1 m_b1698s001i17 199883

  scaffold97|si     173494 GGGGTTCAGGGAACACCAAGAAAATAAATTATTTGCTAAAAGATAATAAT 173543
                                                            i                
C genome_4_4787       1266 GGGGTTCAGGGAACACCAAGAAAATAAATTATTCGCTAAAAGATAATAAT 1217

  scaffold97|si     173544 --GTGCCTAATAAGCTCCAACTTCATGCATACAGTGGTAGGGTATGGTAG 173591
                           --                       i  i                     
C genome_4_4787       1216 ATGTGCCTAATAAGCTCCAACTTCACGCGTACAGTGGTAGGGTATGGTAG 1167

  scaffold97|si     173592 TAGTTAACAAATACTTATTTGTCAAAGTAATTATAAGTATTAATTACTTA 173641
                                    i   v                         v          
C genome_4_4787       1166 TAGTTAACAGATAATTATTTGTCAAAGTAATTATAAGTAGTAATTACTTA 1117

  scaffold97|si     173642 GGTAATATTATTATAATTAATATTAGACACGACTGCTCAGCAAGGCACCA 173691
                                                                i            
C genome_4_4787       1116 GGTAATATTATTATAATTAATATTAGACACGACTGCTTAGCAAGGCACCA 1067

  scaffold97|si     173692 AGAGGAACGGATACCATCTACATCTAATATAG-AACACTAATTTAATATC 173740
                                  i                        -                 
C genome_4_4787       1066 AGAGGAATGGATACCATCTACATCTAATATAGCAACACTAATTTAATATC 1017

  scaffold97|si     173741 CATTGTGCAGAATTTGAATCTAAACAGATTACTAGTTTCGCTAAAATAGA 173790
                               i                                             
C genome_4_4787       1016 CATTATGCAGAATTTGAATCTAAACAGATTACTAGTTTCGCTAAAATAGA 967

  scaffold97|si     173791 TTTTCAAAATTTTTTAGATCTAGGGTGTATGATTTAGAAAAATCACATCT 173840
                             i         v                                     
C genome_4_4787        966 TTCTCAAAATTTGTTAGATCTAGGGTGTATGATTTAGAAAAATCACATCT 917

  scaffold97|si     173841 CTAGAAAAGAATTTATTATCTAACTTCAAAAATCGTTTTCTAATGTAGAA 173890
                                                             vv              
C genome_4_4787        916 CTAGAAAAGAATTTATTATCTAACTTCAAAAATCTATTTCTAATGTAGAA 867

  scaffold97|si     173891 AATCTAAGTTATGCGATTATTACTAACCTATGATTTCACGTCCTAGGCAT 173940
                                                                             
C genome_4_4787        866 AATCTAAGTTATGCGATTATTACTAACCTATGATTTCACGTCCTAGGCAT 817

  scaffold97|si     173941 GTATCAGATTAGATCTATTCTTTTTCAAAATCGATCTAATAGGGAACAGT 173990
                                                                         i   
C genome_4_4787        816 GTATCAGATTAGATCTATTCTTTTTCAAAATCGATCTAATAGGGAATAGT 767

  scaffold97|si     173991 TCTTCTCACGAAAGTCTTGATTTCGTCAGTAAGGCTTAAATAAAATACCA 174040
                                                       v                     
C genome_4_4787        766 TCTTCTCACGAAAGTCTTGATTTCGTCATTAAGGCTTAAATAAAATACCA 717

  scaffold97|si     174041 ACCTATCCAGGTCGGCAAATATATTGGGGATTGGTTTTCTTTTGGAGAAT 174090
                                                                             
C genome_4_4787        716 ACCTATCCAGGTCGGCAAATATATTGGGGATTGGTTTTCTTTTGGAGAAT 667

  scaffold97|si     174091 TAGTTTTCTTTTGGCATTTACCAACCTTTGTACTATTCCTACGTAAAAAT 174140
                                                   i   i                     
C genome_4_4787        666 TAGTTTTCTTTTGGCATTTACCAATCTTCGTACTATTCCTACGTAAAAAT 617

  scaffold97|si     174141 GAAATGGTATCCGGTTTTCTTTTTGGAGATTGGCTTTTCTTTTGGAGATT 174190
                                                   v                         
C genome_4_4787        616 GAAATGGTATCCGGTTTTCTTTTTTGAGATTGGCTTTTCTTTTGGAGATT 567

  scaffold97|si     174191 GGCTTTTCAGTTCACCATTAAAGGTAATTAAAAGCCGGTCCCATGCCTGT 174240
                                                                     i       
C genome_4_4787        566 GGCTTTTCAGTTCACCATTAAAGGTAATTAAAAGCCGGTCCCGTGCCTGT 517

  scaffold97|si     174241 TCACGTATGTCATCGCCAGTTTGTCGCCACGTCACACGAATGTGCTGGTA 174290
                                                                             
C genome_4_4787        516 TCACGTATGTCATCGCCAGTTTGTCGCCACGTCACACGAATGTGCTGGTA 467

  scaffold97|si     174291 ACCTCATGAGAACCATCGTAGCCATGAACCGTTGGATCACGCAGTATTGT 174340
                                            v      i            v            
C genome_4_4787        466 ACCTCATGAGAACCATCCTAGCCACGAACCGTTGGATGACGCAGTATTGT 417

  scaffold97|si     174341 ACCGGAAGACCTGTGAATGACTTTGGCGGAAACACGAATCACGTACTTCA 174390
                                                                             
C genome_4_4787        416 ACCGGAAGACCTGTGAATGACTTTGGCGGAAACACGAATCACGTACTTCA 367

  scaffold97|si     174391 TGATATAAGTATTAATATATGTATAATATATATTATTGCCTGTTTCTCCT 174440
                                                i                            
C genome_4_4787        366 TGATATAAGTATTAATATATGCATAATATATATTATTGCCTGTTTCTCCT 317

  scaffold97|si     174441 AGTATGATGTACACTCTACCTATGTGTTCTTGTGTATCTCTAGATACCTC 174490
                               i                                             
C genome_4_4787        316 AGTACGATGTACACTCTACCTATGTGTTCTTGTGTATCTCTAGATACCTC 267

  scaffold97|si     174491 TTATATCGTACCATAATATTCCATAGTGTATTGTATAAGTAATGCGGTGC 174540
                                              v                              
C genome_4_4787        266 TTATATCGTACCATAATATACCATAGTGTATTGTATAAGTAATGCGGTGC 217

  scaffold97|si     174541 GCACCGCGAGTAATTAGTATTGTATATGGTATGGTACGTACGATTGTTTG 174590
                             i           v                                   
C genome_4_4787        216 GCGCCGCGAGTAATGAGTATTGTATATGGTATGGTACGTACGATTGTTTG 167

  scaffold97|si     174591 CGAACATATGATACCGTACCTACTAGTTTCATGGAATAGAATCATGTGTT 174640
                             v      v                                        
C genome_4_4787        166 CGCACATATCATACCGTACCTACTAGTTTCATGGAATAGAATCATGTGTT 117

  scaffold97|si     174641 ACGTATGTCAGCATCTATTATTTCCTATCTACAAACACAAGAAAAATATA 174690
                            i       i                                        
C genome_4_4787        116 ATGTATGTCGGCATCTATTATTTCCTATCTACAAACACAAGAAAAATATA 67

  scaffold97|si     174691 TAATCT--CTCTGTTTTATGGAAACAACCTAATCACCTAAAAAATAAACG 174738
                                 --                                          
C genome_4_4787         66 TAATCTCTCTCTGTTTTATGGAAACAACCTAATCACCTAAAAAATAAACG 17

  scaffold97|si     174739 TAGTTCCCTTAACCCC 174754
                                           
C genome_4_4787         16 TAGTTCCCTTAACCCC 1

Matrix = 20p43g.matrix
Kimura (with divCpGMod) = 1.84
Transitions / transversions = 1.38 (18/13)
Gap_init rate = 0.00 (3 / 1260), avg. gap size = 1.67 (5 / 3)


1585 23.77 1.60 3.74 scaffold97|size472814 174802 175238 (297613) C genome_9_4307#DNA (0) 431 4 m_b1698s001i18 199884

  scaffold97|si     174802 CCATATATCTCAGTTCATAAGAGCAAGAAAACATCAAAAGATACATTTAA 174851
                             i        i            vi     ii                 
C genome_9_4307        431 CCGTATATCTCGGTTCATAAGAGCCGGAAAATGTCAAAAGATACATTTAA 382

  scaffold97|si     174852 AAATAGCTCATAATCTGTGCAAAGCTAGTGATGCTAACACATCGG---AA 174898
                           ivv  v  i      i        i   v           i--  ---  
C genome_9_4307        381 GTTTATCTTATAATCCGTGCAAAGTTAGAGATGCTAACACG--GGAAAAA 334

  scaffold97|si     174899 ATTGTATGTATCCAACCTATTTACCACAGTATGTGTTGGTACTGTATGCT 174948
                            v i  v       i           v                     ii
C genome_9_4307        333 AATATAAGTATCCAGCCTATTTACCAAAGTATGTGTTGGTACTGTATGTC 284

  scaffold97|si     174949 GCACCAATTTCCTTCTGATTTGATGTGGAATTTTTCTCACACATCCTAAT 174998
                             i           iiv    vi v v  --------ii   v   -i  
C genome_9_4307        283 GCGCCAATTTCCTTTCCATTTTGTCTCGA--------TGCACCTCC-GAT 243

  scaffold97|si     174999 TCCCCA-GTGTGTGGTGTGTG-AATAAGATGTGTGGTGAGTTTCATGGTG 175046
                                 - iv   v       -   ii i---           ivi iii
C genome_9_4307        242 TCCCCATGCTTGTTGTGTGTGAAATGGGG---GTGGTGAGTTTTCCGACA 196

  scaffold97|si     175047 GATTCGCATAACTCATCAAGCATATCCAAGTTTCTAAAAGCT-GTGCATA 175095
                           i   viv v     iv   v  - -  iii   v   iii i-i      
C genome_9_4307        195 AATTGAGAGAACTCGGCAACCA-A-CCGGATTTATAAGGACCAATGCATA 148

  scaffold97|si     175096 TGGGTGTGTTGGTGTGCAATAGGATAAAAGATTTATGATTGTTTTAGAAT 175145
                            v  ii     v   vv i     v  vv   ivv i  v          
C genome_9_4307        147 TTGGCATGTTGCTGTTGAGTAGGAGAATCGATCACTAATGGTTTTAGAAT 98

  scaffold97|si     175146 GTCAGGGATTGCTGTATTGGATGAAAAACATTCATGTCAACAAAATT-GG 175194
                              v   i i v v  v   i v       ivv      vv     i-  
C genome_9_4307         97 GTCCGGGGTCGATTTAATGGGTTAAAAACACAAATGTCATGAAAATCGGG 48

  scaffold97|si     175195 CAAATCTAGCTTATAATCCATAGGCTTTTATGAACTGAGATACA 175238
                           v    v  v          i i    i        i      i 
C genome_9_4307         47 GAAATATATCTTATAATCCGTGGGCTCTTATGAACCGAGATATA 4

Matrix = 20p43g.matrix
Kimura (with divCpGMod) = 24.16
Transitions / transversions = 1.27 (56/44)
Gap_init rate = 0.05 (21 / 436), avg. gap size = 1.10 (23 / 21)


239 35.89 0.00 3.03 scaffold97|size472814 176407 176610 (296241) C rnd-4_family-338#RC/Helitron (1271) 640 443 m_b1698s001i19 199885

  scaffold97|si     176407 ATGAATTACCAACAAATCCCAACATTGTGATAAAGGGCAACTTCCAAACT 176456
                               vi     v vi i vi vv  v  v  vi    ii          v
C rnd-4_family-        640 ATGACCTACCACCCGACCATACAATAGTCATTGAGGGTGACTTCCAAACA 591

  scaffold97|si     176457 TCAACAAAACAAAACAAACTCCCACACTTAATGTGACCAATGAACTTTAA 176506
                             -  ?vi v   --    vi  v vi v  v  v  i   ivv   iiv
C rnd-4_family-        590 TC-ACNTGAGAAA--AAACGTCCTCTTTGAAAGTCACTAATACCCTTCGC 544

  scaffold97|si     176507 CACCAAATATTATCTACCACATCTGGGGATGACATCATCAAAAATGGTCA 176556
                             iiiv  vi  ---  i    v   i  i    v     viv i   iv
C rnd-4_family-        543 CATTGCATTCTA---ACTACATGTGGAGACGACAACATCACGTACGGTTC 497

  scaffold97|si     176557 ACACAAGCACGTGGACCCTATTCTGTGCTTATATACATCTATCAGTTTAA 176606
                                 i    iv  i  ?ii   i  ii v  ii vvvv    iii   
C rnd-4_family-        496 ACACAAACACGCTGATCCNGCTCTATGTCTTTACGCTGGAATCAACCTAA 447

  scaffold97|si     176607 TATG 176610
                               
C rnd-4_family-        446 TATG 443

Matrix = 20p43g.matrix
Kimura (with divCpGMod) = 44.70
Transitions / transversions = 1.09 (37/34)
Gap_init rate = 0.03 (6 / 203), avg. gap size = 1.00 (6 / 6)


30 0.00 0.00 0.00 scaffold97|size472814 176774 176802 (296049) (TCAAT)n#Simple_repeat 1 29 (0) c_b1698s251i1 199886

  scaffold97|si     176774 TCAATTCAATTCAATTCAATTCAATTCAA 176802
                                                        
  (TCAAT)n#Simp          1 TCAATTCAATTCAATTCAATTCAATTCAA 29

Matrix = Unknown
Transitions / transversions = 1.00 (0/0)
Gap_init rate = 0.00 (0 / 28), avg. gap size = 0.0 (0 / 0)


279 20.79 24.74 0.83 scaffold97|size472814 178413 178509 (294342) C rnd-4_family-32#Unknown (1) 453 334 m_b1698s001i20 199887

  scaffold97|si     178413 GCTGGCTGCTGTTCGTGTCCCACATTCTTGGGCATA--TTTTCTGAATTT 178460
                             ii      v v  - i      v  v    vv  --     v      
C rnd-4_family-        453 GCCAGCTGCTTTGCG-GCCCCACAGTCATGGGGCTACTTTTTCAGAATTT 405

  scaffold97|si     178461 GT----------------------CAAGATGCTTGCAGGAAGGATATTAT 178488
                            i----------------------      vi      v i  i  v   
C rnd-4_family-        404 GCGNAATCACACCAGTAGTAGAGGCAAGATTTTTGCAGCAGGGGTAGTAT 355

  scaffold97|si     178489 CAGAAAGTGAAAGTGATTGCA 178509
                                           iii  
C rnd-4_family-        354 CAGAAAGTGAAAGTGACCACA 334

Matrix = 20p43g.matrix
Kimura (with divCpGMod) = 23.23
Transitions / transversions = 1.00 (10/10)
Gap_init rate = 0.03 (3 / 96), avg. gap size = 8.33 (25 / 3)


1178 20.91 6.14 7.72 scaffold97|size472814 178577 178918 (293933) C rnd-4_family-32#Unknown (116) 338 2 m_b1698s001i21 199887

  scaffold97|si     178577 CCACAAGGTCAAGGGCAATAGAGTATGTGGTCTATGGTATGTTAATTGGT 178626
                                       i         i vii v i       v         v 
C rnd-4_family-        338 CCACAAGGTCAAAGGCAATAGAATCCATTGCCTATGGTTTGTTAATTGCT 289

  scaffold97|si     178627 TTGTGAGCTCTGCATAAGTGCTACACA--CAACTCTCTGACTTTAAACAA 178674
                            i i    ---  ----         i-- iv   v  vi   i     v
C rnd-4_family-        288 TCGCGAGC---GC----GTGCTACACGTGCGCCTCGCTCGCTTCAAACAT 246

  scaffold97|si     178675 GGTCTGTTGTGGTTATGGTACATGGTACAACATCACTAGACGACTCTCTA 178724
                               v  i      i -----       i i       v       i   
C rnd-4_family-        245 GGTCGGTCGTGGTTGT-----ATGGTACGATATCACTATACGACTCCCTA 201

  scaffold97|si     178725 CATATACTTTGTGTGATTCTAGGATAATACAACTACGTTATTATTATTAC 178774
                            i  i             v               iiv  i  v i -v  
C rnd-4_family-        200 CGTACACTTTGTGTGATTGTAGGATAATACAACTGTTTTGTTCTCA-AAC 152

  scaffold97|si     178775 A------TAGCATATAAACTCCAA-------------ATGCTGTGGTCCA 178805
                            ------i  i -    -- i   ------------- i i  i  i ? 
C rnd-4_family-        151 AAACTCCCAGTA-ATAA--TTCAAGAACAGGAAAAATACGTTGCGGCCNA 105

  scaffold97|si     178806 AGCTAGGCAATCAACACAGGAGAATTGCTATTAGAAAATGGAACAACTAT 178855
                            - v   i  v      i       ivvv     i    i   ii  v  
C rnd-4_family-        104 A-CAAGGTAAGCAACACGGGAGAATCTAGATTAGGAAATAGAATGACAAT 56

  scaffold97|si     178856 GACAACTATGACAACAACAACAATGACCTCCATCAATAAATTGCTGAAGA 178905
                                 v     i     i--------- iii         ivv      
C rnd-4_family-         55 GACAACGATGACGACAACG---------TTTGTCAATAAATCTGTGAAGA 15

  scaffold97|si     178906 GTAATGCTTCCCA 178918
                             v          
C rnd-4_family-         14 GTCATGCTTCCCA 2

Matrix = 20p43g.matrix
Kimura (with divCpGMod) = 19.77
Transitions / transversions = 1.75 (42/24)
Gap_init rate = 0.09 (29 / 341), avg. gap size = 1.62 (47 / 29)


1250 25.03 3.56 5.54 scaffold97|size472814 179032 179564 (293287) rnd-5_family-3484#Unknown 1177 1699 (384) m_b1698s001i22 199888

  scaffold97|si     179032 CATGGGTGGGTGGATTGCAAGGAAATGCTCTTTCTCAATCATATGTAT-A 179080
                              iv    v  vi    i  i    - iv i    iv iiiv     -i
  rnd-5_family-       1177 CATATGTGGTTGCGTTGCGAGAAAAT-CCGTCTCTCGTTTGCTTGTATTG 1225

  scaffold97|si     179081 TATATGAGAAAGCATTG-----GATT-CTTC-TTTCTGAT-AAAATG--- 179119
                           v    vvv    i    -----  v -i   -        -      ---
  rnd-5_family-       1226 AATATTTTAAAGTATTGAGAAAGAGTGTTTCATTTCTGATGAAAATGCAT 1275

  scaffold97|si     179120 -TACCAATGCATGTATGTCAACATATACCAATTGCTCTAAGATAGCTGTT 179168
                           -  v v      i     v  v  ii       v      i --      
  rnd-5_family-       1276 ATAGCTATGCATATATGTAAAGATGCACCAATTCCTCTAAAA--GCTGTT 1323

  scaffold97|si     179169 GGTGTCCTCTGCTTGAATGCTCATACTGGTGGCTGTGTCACACATACTAA 179218
                                  v iii   v        i   i v         i ? vv   v
  rnd-5_family-       1324 GGTGTCCACCATTTGTATGCTCATGCTGATTGCTGTGTCATANAGTCTAT 1373

  scaffold97|si     179219 AGCTCAGAAATCAATATTTTTGTGTCCCGCAACCATGGAAGTGGCCACCC 179268
                           iii   v ---i    v     i--   i      ?    i       ii
  rnd-5_family-       1374 GATTCATA---TAATAATTTTGC--CCCACAACCANGGAAATGGCCACTT 1418

  scaffold97|si     179269 TTTTGCTTTCCATTGAACAATTTATGTCACTTTAATAAAT----GAACTT 179314
                           iv   ?    vi          v vv    -    -    ----   v  
  rnd-5_family-       1419 CGTTGNTTTCAGTTGAACAATTGAATTCAC-TTAA-AAATCGCCGAAGTT 1466

  scaffold97|si     179315 GGTAACATAATTCACAGAGAGACAATCAAGAAGCGTATTATCTTTTTGGT 179364
                           -    v i    i i--  ?v      v i v vv    v v  v   i 
  rnd-5_family-       1467 -GTAAGACAATTTAT--AGNCACAATCCAAATGACTATTTTGTTGTTGAT 1513

  scaffold97|si     179365 GTTTGGTGCATACTTGGGGGTGAT-CTCTCACCAGCAGACATTTTTATTT 179413
                                      i-     i     -v   i- v     ii ----   v 
  rnd-5_family-       1514 GTTTGGTGCATG-TTGGGAGTGATAGTCTT-CGAGCAGGTA----TATAT 1557

  scaffold97|si     179414 TCATGTCAATTCATAATCACACATTAATGTTGCAGCCTGAGTTCTGTTGC 179463
                            i     i      v    ivv     iv iii  ?       v    i 
  rnd-5_family-       1558 TTATGTCGATTCATCATCATCGATTAACTTCATAGNCTGAGTTATGTTAC 1607

  scaffold97|si     179464 AATGCTGAATGAAA-GATGGTTGTGCCAAAATTAAATCAATCTTTTGTAA 179512
                           i i  i v    ?v-v  v ii   ?        v  i v  -    i  
  rnd-5_family-       1608 GACGCCGTATGANCTTATTGCCGTGNCAAAATTACATTATTC-TTTGCAA 1656

  scaffold97|si     179513 AAGATGAAGCTGACCCCTCTCCACTCCTTTTATGTCAAACTGCATGATGA 179562
                            i -----   vviv  i  i  v v      ?v vi ----  i i   
  rnd-5_family-       1657 AGG-----GCTTTTACCCCTTCAATGCTTTTANTTGGA----CACGGTGA 1697

  scaffold97|si     179563 TG 179564
                             
  rnd-5_family-       1698 TG 1699

Matrix = 20p43g.matrix
Kimura (with divCpGMod) = 28.25
Transitions / transversions = 1.10 (66/60)
Gap_init rate = 0.07 (39 / 532), avg. gap size = 1.23 (48 / 39)


373 25.96 0.95 0.95 scaffold97|size472814 179614 179718 (293133) rnd-5_family-3484#Unknown 1786 1890 (193) m_b1698s001i23 199888

  scaffold97|si     179614 ATCATGACGATGACAGTTCTCTGTTGACATAAGGTAACCAATGATACCTG 179663
                                i   ?        i? i?   i ii   v?v  v i v    ?  
  rnd-5_family-       1786 ATCATAACGNTGACAGTTTNCCNTTGGCGCAAGTNCACGAGTCATACNTG 1835

  scaffold97|si     179664 GATACGAGCCGGCATGTAGTGCTTTCATGCTTG-GTTCCACACATCTTTA 179712
                              ii v i?     vi  vi    i-  iii -  i i           
  rnd-5_family-       1836 GATGTGTGTNGGCATTCAGGACTTTT-TGTCCGAGTCCTACACATCTTTA 1884

  scaffold97|si     179713 GAACAC 179718
                            i v  
  rnd-5_family-       1885 GGAGAC 1890

Matrix = 20p43g.matrix
Kimura (with divCpGMod) = 32.80
Transitions / transversions = 2.38 (19/8)
Gap_init rate = 0.02 (2 / 104), avg. gap size = 1.00 (2 / 2)


368 24.71 0.00 9.79 scaffold97|size472814 180233 180389 (292462) rnd-1_family-856#DNA/MuLE-MuDR 396 538 (192) m_b1698s001i24 199889

  scaffold97|si     180233 TTCAAAGGATGTAATATATTGACAAGGGTTTGGAAAATGCTCCAGACTAC 180282
                                      v ?v  i ?         vvi   v vv    v  v   
  rnd-1_family-        396 TTCAAAGGATGGANGATGTNGACAAGGGTAGAGAACAGCCTCCTGAGTAC 445

  scaffold97|si     180283 AATGATCCTGTCTTTCACAACATCCTGGATGAGTTTTGGGATAAACTTAA 180332
                           ??   v     v  i v?  v  i ii        i     v   v  ii
  rnd-1_family-        446 NNTGAGCCTGTGTTCCCNAAAATTCCAGATGAGTTCTGGGAAAAAGTTGG 495

  scaffold97|si     180333 GGCTCACAACACTGAGGAAATCAAGATAGCTGTAAAGAGAAGAGGAGGAA 180382
                              ----------  i    v   ---  -v     ivviivi   i   
  rnd-1_family-        496 GGC----------GAAGAAAGCAA---AG-GGTAAAACTGGTGGGAAGAA 531

  scaffold97|si     180383 GAAGGGA 180389
                                  
  rnd-1_family-        532 GAAGGGA 538

Matrix = 20p43g.matrix
Kimura (with divCpGMod) = 31.05
Transitions / transversions = 0.75 (15/20)
Gap_init rate = 0.09 (14 / 156), avg. gap size = 1.00 (14 / 14)


239 24.28 0.00 15.79 scaffold97|size472814 181011 181142 (291709) rnd-1_family-241#Unknown 254 367 (88) m_b1698s001i25 199890

  scaffold97|si     181011 AGATATTTCGAGGACCTGAGGATTTTTTGAGTATTCGAGGATAATTAAAC 181060
                               v i v      iv        i v v v     vi      ---?i
  rnd-1_family-        254 AGATTTCTGGAGGACTGGAGGATTTCTAGCGGATTCGTAGATAAT---NT 300

  scaffold97|si     181061 GTTTTGCCAATTATTTTACAAAGTGATATCATTCGTACATTTGCAGATTA 181110
                             ------- i  --  i  ----    --   i     v    i   v 
  rnd-1_family-        301 GT-------ACTA--TTGCA----GATA--ATTTGTACAATTGCGGATAA 335

  scaffold97|si     181111 TTTGCGCAATTGCTCATGTTTAGATTGTGTAC 181142
                                     i  vv  v   v vvi    i 
  rnd-1_family-        336 TTTGCGCAATCGCGGATTTTTTGCGCGTGTGC 367

Matrix = 20p43g.matrix
Kimura (with divCpGMod) = 25.36
Transitions / transversions = 0.80 (12/15)
Gap_init rate = 0.14 (18 / 131), avg. gap size = 1.00 (18 / 18)

784 24.72 7.34 0.99 scaffold97|size472814 181064 181349 (291502) rnd-1_family-241#Unknown 152 455 (0) m_b1698s001i26 199890

  scaffold97|si     181064 TTGCCAATTATTT-TACAAAGTG-ATATCATTCGTACATTTGCAGATTAT 181111
                               vi       -   v -v  - v  i   i    ?v        ?  
  rnd-1_family-        152 TTGCAGATTATTTGTACTA-TTGCAGATTATTTGTACNATTGCAGATNAT 200

  scaffold97|si     181112 TTGCGCAATTGCTCATGTTTAGATTGTGTACTATTCCTACTTGAGAATCT 181161
                              ii       v?  vv      iv              v  ?      
  rnd-1_family-        201 TTGTACAATTGCANATTATTAGATCCTGTACTATTCCTACGTGNGAATCT 250

  scaffold97|si     181162 GCATGATTAATGGAGAATTTAAGAATGTTTAGAGGATTCACGGATAATGT 181211
                             vv    vv     i i vi  i  v i   v      iii      ? 
  rnd-1_family-        251 GCTAGATTTCTGGAGGACTGGAGGATTTCTAGCGGATTCGTAGATAATNT 300

  scaffold97|si     181212 GTACAGTGGTGAATAACTTG----ATTGTGCATTATTTGAGCAACCAGAG 181257
                               vi v iii    i   ----    i v  v     v    i ivi 
  rnd-1_family-        301 GTACTATTGCAGATAATTTGTACAATTGCGGATAATTTGCGCAATCGCGG 350

  scaffold97|si     181258 A-CCTTTGTGCACTTGCACAATTGCCTTGCAGGATTGAAGAAT------- 181299
                            -ii    i  iiv    v iiv i v      --  v i   -------
  rnd-1_family-        351 ATTTTTTGCGCGTGTGCAAAGCAGTCGTGCAGG--TGTAAAATACATCAT 398

  scaffold97|si     181300 ---CAA----GTTAATATGTTGATTTTCTGGTTAAATATAGGATTTCCTT 181342
                           ---   ----i   v    vv       iv iv    vv           
  rnd-1_family-        399 GTGCAAACATATTACTATGAAGATTTTCCCGCAAAATCAAGGATTTCCTT 448

  scaffold97|si     181343 AGCCTTC 181349
                                  
  rnd-1_family-        449 AGCCTTC 455

Matrix = 20p43g.matrix
Kimura (with divCpGMod) = 27.94
Transitions / transversions = 1.00 (35/35)
Gap_init rate = 0.04 (10 / 285), avg. gap size = 2.40 (24 / 10)


914 18.24 0.57 2.92 scaffold97|size472814 181461 181635 (291216) C genome_5_12790#DNA (29) 1540 1370 m_b1698s001i27 199891

  scaffold97|si     181461 CTGGGTTATTATATTTTTAACCCACCAATTTTTT-AATTTTCGGAGACAT 181509
                                      v              vv      -v        viv i 
C genome_5_1279       1540 CTGGGTTATTAAATTTTTAACCCACCCTTTTTTTTCATTTTCGGCATCGT 1491

  scaffold97|si     181510 ATTCCCCAGGCAAATTTTCAGGCCACTGACAGGGTTATTTACGATCAATT 181559
                             i      i i      i v     i  v        v i         
C genome_5_1279       1490 ATCCCCCAGACGAATTTTTACGCCACCGAAAGGGTTATATGCGATCAATT 1441

  scaffold97|si     181560 TCCTCCCCAGATAAAACGTGCCATTGACTGGGCAAATATTCTGCTGCACA 181609
                            ii v   i     iiii      i         v i      v     i
C genome_5_1279       1440 TTTTGCCCGGATAAGGTATGCCATCGACTGGGCACACATTCTGGTGCACG 1391

  scaffold97|si     181610 TGTGGGGTAAAAAAAAATGTCGTCAC 181635
                            v      -----             
C genome_5_1279       1390 TCTGGGGT-----AAAATGTCGTCAC 1370

Matrix = 20p43g.matrix
Kimura (with divCpGMod) = 16.88
Transitions / transversions = 1.38 (18/13)
Gap_init rate = 0.03 (6 / 174), avg. gap size = 1.00 (6 / 6)


514 10.98 1.22 0.00 scaffold97|size472814 181634 181715 (291136) C genome_5_12790#DNA (350) 1219 1137 m_b1698s001i28 199891

  scaffold97|si     181634 ACAGAAATATACTGCCATTGGCATAAGGCATAGAAGCAAAATTTATTGTT 181683
                             v                 v   iiv v        v            
C genome_5_1279       1219 ACTGAAATATACTGCCATTGCCATGGCGAATAGAAGCTAAATTTATTGTT 1170

  scaffold97|si     181684 CAATTAATTTTGGC-ATAAGTTATGGAGCAACT 181715
                                      i  - v                
C genome_5_1279       1169 CAATTAATTTTAGCAAAAAGTTATGGAGCAACT 1137

Matrix = 20p43g.matrix
Kimura (with divCpGMod) = 11.87
Transitions / transversions = 0.50 (3/6)
Gap_init rate = 0.01 (1 / 81), avg. gap size = 1.00 (1 / 1)

912 11.11 8.15 0.00 scaffold97|size472814 181719 181853 (290998) C genome_5_12790#DNA (508) 1061 916 m_b1698s001i29 199891

  scaffold97|si     181719 CGTGACTCGTTGCAGAGGACTGAGCCACACTAACCCTGCCCCTCTTAATG 181768
                              i                        i                   ii
C genome_5_1279       1061 CGTAACTCGTTGCAGAGGACTGAGCCACGCTAACCCTGCCCCTCTTAACA 1012

  scaffold97|si     181769 TTGTT-----------GTTGATTCCAGTCTACTAACCATTGGAGAGGCAG 181807
                            ii  -----------  i                  vv       i   
C genome_5_1279       1011 TCATTCGCAATACGGCGTCGATTCCAGTCTACTAACCTGTGGAGAGACAG 962

  scaffold97|si     181808 AAGAGACGAAAGAAGCAACTATGACCTGAATTCAACAATTATCCAA 181853
                                           v iv              i   i       
C genome_5_1279        961 AAGAGACGAAAGAAGCCATGATGACCTGAATTCAGCAACTATCCAA 916

Matrix = 20p43g.matrix
Kimura (with divCpGMod) = 10.60
Transitions / transversions = 2.75 (11/4)
Gap_init rate = 0.01 (1 / 134), avg. gap size = 11.00 (11 / 1)


376 22.48 1.31 4.03 scaffold97|size472814 181889 182041 (290810) C genome_4_2290#DNA (607) 848 700 m_b1698s001i30 199892

  scaffold97|si     181889 AAGCAAAGCAAAACAAAACAAAACAAAACGAATAATGGGAAGTAAGTAAG 181938
                             i    i                     i  vv   i   vi  --  i
C genome_4_2290        848 AAACAAAACAAAACAAAACAAAACAAAACAAAATATGAGAATCAA--AAA 801

  scaffold97|si     181939 AAGGAGACATCATTATTGATGCCTCCTACTGCAAACCACTACAAAACAAT 181988
                           i  v -   v        ---      v  v    v   v  ivv     
C genome_4_2290        800 GAGCA-ACAACATTATTG---CCTCCTCCTTCAAAACACAACGCCACAAT 755

  scaffold97|si     181989 CAACTCTTCATGAGTTTGAGTACAAGAACAACAAAGCAAATAAC--TTCA 182036
                           v   ivi   vi    v  vv v  v             v    --v   
C genome_4_2290        754 AAACCGCTCAAAAGTTGGATGAAAACAACAACAAAGCAATTAACGAGTCA 705

  scaffold97|si     182037 ATAAT 182041
                            i   
C genome_4_2290        704 ACAAT 700

Matrix = 20p43g.matrix
Kimura (with divCpGMod) = 24.95
Transitions / transversions = 0.57 (12/21)
Gap_init rate = 0.05 (7 / 152), avg. gap size = 1.14 (8 / 7)


436 25.20 2.33 5.39 scaffold97|size472814 181915 182086 (290765) genome_4_2290#DNA 432 598 (857) m_b1698s001i31 199893

  scaffold97|si     181915 AACGAATAA---TGGGAAGTAAGTAAGAAGGAGACATCATTATTGATGCC 181961
                                 i  ---  i       i----   i  vii   vi         
  genome_4_2290        432 AACGAACAAACATGAGAAGTAAA----AAGAAGCTGTCAACATTGATGCC 477

  scaffold97|si     181962 TCCTACTGCAAACCACTACAAAACAATCAACTCTTCATGAGTTTGAGTAC 182011
                               v  v       ii  iv          iv  i vi          v
  genome_4_2290        478 TCCTCCTTCAAACCATCACGCAACAATCAACCATTTAAAAGTTTGAGTAA 527

  scaffold97|si     182012 AAGAACAACA-AAGCAAATAACTTCAATAATACAAAGCAAATAGCTTTAT 182060
                            vv    i  -   --     i v  v      i ---v   iii v   
  genome_4_2290        528 ATCAACAGCATAAG--AATAATTACATTAATACGA---TAATGATTGTAT 572

  scaffold97|si     182061 CTGACAACCATTATAACTAATAGGAT 182086
                            vi i         v   iv ii   
  genome_4_2290        573 CAAATAACCATTATCACTGTTGAGAT 598

Matrix = 20p43g.matrix
Kimura (with divCpGMod) = 29.48
Transitions / transversions = 1.41 (24/17)
Gap_init rate = 0.06 (11 / 171), avg. gap size = 1.18 (13 / 11)


235 14.29 0.00 2.04 scaffold97|size472814 182093 182142 (290709) C genome_4_2290#DNA (930) 525 477 m_b1698s001i32 199892

  scaffold97|si     182093 ACTCAATCTGTTGAAATGGTTGATTGTTGCATGGTGTTTTGATGTAGGAG 182142
                                 v  v  -                 i  i  v     v v     
C genome_4_2290        525 ACTCAAACTTTT-AAATGGTTGATTGTTGCGTGATGGTTTGAAGGAGGAG 477

Matrix = 20p43g.matrix
Kimura (with divCpGMod) = 13.65
Transitions / transversions = 0.40 (2/5)
Gap_init rate = 0.02 (1 / 49), avg. gap size = 1.00 (1 / 1)


15 11.70 0.00 0.00 scaffold97|size472814 182150 182177 (290674) (TGTTT)n#Simple_repeat 1 28 (0) m_b1698s252i0 199894

  scaffold97|si     182150 TGATTTGTTTTGTTTGCTTTTGTTTTGT 182177
                             v            vv           
  (TGTTT)n#Simp          1 TGTTTTGTTTTGTTTTGTTTTGTTTTGT 28

Matrix = Unknown
Transitions / transversions = 0.00 (0/3)
Gap_init rate = 0.00 (0 / 27), avg. gap size = 0.0 (0 / 0)


4510 15.40 1.30 1.56 scaffold97|size472814 182304 183075 (289776) C genome_5_12790#DNA (799) 770 1 m_b1698s001i33 199891

  scaffold97|si     182304 ACTATACAGCAATAAAATCCGATTGTCAAAACTCCAGTTGGTTGTCGAGT 182353
                                v      v          i     v     i         i    
C genome_5_1279        770 ACTATCCAGCAAAAAAATCCGATCGTCAACACTCCGGTTGGTTGTTGAGT 721

  scaffold97|si     182354 C--ACGGTCAAAAACTGGCCAACTCTTGTACAAGTCCAAAATTGCTGACA 182401
                           i--      i     iv         iv v i      v   i i    i
C genome_5_1279        720 TTTACGGTCGAAAACCCGCCAACTCTCTTCCGAGTCCACAATCGTTGACG 671

  scaffold97|si     182402 AAGTCAACGTGATTTTGTTGATCTGATGGTAGTGCAATGAACCGGAGCTC 182451
                           v i        v         v   v    i  i      i  v   i i
C genome_5_1279        670 TAATCAACGTGTTTTTGTTGAGCTGCTGGTGGTACAATGAGCCCGAGTTT 621

  scaffold97|si     182452 GGTATTTTTGTGCTATTTTGATTCAGAACTATCCGACAAAAAAGATCCAA 182501
                                 v     i iv  v i   v vvi     ii       -    i 
C genome_5_1279        620 GGTATTGTTGTGTTGGTTAGGTTCCGCTTTATCCAGCAAAAAA-ATCCGA 572

  scaffold97|si     182502 TCATCAAAACTCCAGTCCGTTGTTGAGTT--ACAGTCGAAAACCCCACAA 182549
                            ii v      iii  iv           --  i          vvv   
C genome_5_1279        571 TTGTAAAAACTTTGGTTGGTTGTTGAGTTTTACGGTCGAAAACCGGCCAA 522

  scaffold97|si     182550 CTCTCGTCTGAGTTCAAAATCGCTGAGACAGTCGATGGGTTTTCGTTGAG 182599
                                   i    i  v          i       i              
C genome_5_1279        521 CTCTCGTCCGAGTCCACAATCGCTGAGGCAGTCGACGGGTTTTCGTTGAG 472

  scaffold97|si     182600 CGGCTGGTGGTGCAACGGGCCCAAGTTTGGTATTGTTGTGTCGGTTGGGT 182649
                            v     i              i                           
C genome_5_1279        471 CCGCTGGCGGTGCAACGGGCCCGAGTTTGGTATTGTTGTGTCGGTTGGGT 422

  scaffold97|si     182650 TCGGGTTTATCCAGCGAAAAAATCCGATCATCAAAATTCTGGTTGGTTGT 182699
                                        i i             i                    
C genome_5_1279        421 TCGGGTTTATCCAACAAAAAAATCCGATCGTCAAAATTCTGGTTGGTTGT 372

  scaffold97|si     182700 TGAGTTACGGTCGAAAAACTGGTTTGGCATGCATGGTGGAGGGGTTTTCG 182749
                                 i              v  i    i                  v 
C genome_5_1279        371 TGAGTTGCGGTCGAAAAACTGTTTCGGCACGCATGGTGGAGGGGTTTTGG 322

  scaffold97|si     182750 ACTCGGAATGGTGTATGTATATTATTTGACATGATCACTTGACATGATAA 182799
                                    v  viv  -----i            v           v  
C genome_5_1279        321 ACTCGGAATCGTCCCTG-----CATTTGACATGATGACTTGACATGAGAA 277

  scaffold97|si     182800 CAGAACAATTGTTCGAGTTCTGACGAAAAGAGCAAGACAAAAGATATGGC 182849
                                    v  vi                i                   
C genome_5_1279        276 CAGAACAATGGTGTGAGTTCTGACGAAAAGGGCAAGACAAAAGATATGGC 227

  scaffold97|si     182850 GGGAAGAAATGTGTGGCTGCTAAAATTAAACCCCAGTAGAAATGGTCAGG 182899
                                i            i v                      v      
C genome_5_1279        226 GGGAAAAAATGTGTGGCTACGAAAATTAAACCCCAGTAGAAATCGTCAGG 177

  scaffold97|si     182900 GGGAAATTCGACCTGAA----AACCCCAGGAGATGTCGATTTACAACAGT 182945
                              i    i  --- i ----     iiivii  v  -   iv vv    
C genome_5_1279        176 GGGGAATTTGA---GGATTTCAACCCTGATGAATTTC-ATTCCCCCCAGT 131

  scaffold97|si     182946 GGGTTACTAT-TTTTAACCCAATGGAGTCGACCACCCAGTCGTAGGCATA 182994
                                 - i -          vi         ii   i    iv    - 
C genome_5_1279        130 GGGTTA-TGTGTTTTAACCCATCGGAGTCGACTGCCCGGTCGCTGGCA-A 83

  scaffold97|si     182995 ACGTCAA-ACGGGTGAAATATGGGTTATGAGCTCAAAAAATGCGTTTAAC 183043
                            i v   - i    v                           i       
C genome_5_1279         82 ATGGCAAGATGGGTTAAATATGGGTTATGAGCTCAAAAAATGTGTTTAAC 33

  scaffold97|si     183044 CCAGGATATATCCCAGTCGAAGGCAAATGGCC 183075
                                     v        vv  vi       
C genome_5_1279         32 CCAGGATATAACCCAGTCGCTGGAGAATGGCC 1

Matrix = 20p43g.matrix
Kimura (with divCpGMod) = 14.81
Transitions / transversions = 1.39 (68/49)
Gap_init rate = 0.02 (17 / 771), avg. gap size = 1.29 (22 / 17)


2736 16.34 0.39 2.21 scaffold97|size472814 183319 183825 (289026) C genome_2_19542#DNA (0) 720 223 m_b1698s001i34 199895

  scaffold97|si     183319 CCGTATAACCCTCATTATAAGAGCTAACGGATTAAAAGAACATCATGCCG 183368
                                                 i      v    v         ii  v 
C genome_2_1954        720 CCGTATAACCCTCATTATAAGAACTAACGCATTATAAGAACATCGCGCAG 671

  scaffold97|si     183369 ATTTCCCTGACATTTGTGTTTTTAACCTGTTAAAACACAAACTATAGCTG 183418
                              ii vv              -                      viv v
C genome_2_1954        670 ATTCTCAGGACATTTGTGTTTT-AACCTGTTAAAACACAAACTATTAATC 622

  scaffold97|si     183419 TCATTGTTTCTCCGTTAGATTCCCCTAGTCAACAGCAATTCACCCATATG 183468
                            v   i                i  v    v        v   v      
C genome_2_1954        621 TAATTATTTCTCCGTTAGATTCTCCAAGTCCACAGCAATACACACATATG 572

  scaffold97|si     183469 TATTGCTCCCAGTAACTCCGTAGGGAAGCAAAGTTACGGCGAATCATGTG 183518
                            i        v          vv   v            v          
C genome_2_1954        571 TGTTGCTCCCCGTAACTCCGTCCGGACGCAAAGTTACGGGGAATCATGTG 522

  scaffold97|si     183519 ACAACACACAAGACACATC-ATCACATCACTGGTGGGCTTACTGTGTTTA 183567
                            v        v        -                  v    i v v  
C genome_2_1954        521 AAAACACACATGACACATCAATCACATCACTGGTGGGCGTACTATTTGTA 472

  scaffold97|si     183568 CATACAAAAAA-ATACAAACATCACGCTTCCAAAAAAACAATGGTTCTTC 183616
                            i         -i      i      vi   iv   v  i     v  v 
C genome_2_1954        471 CGTACAAAAAATGTACAAATATCACGGCTCCGCAAACACGATGGTGCTAC 422

  scaffold97|si     183617 CTCTTCCTCCACTCCCTCCTCCCGACCACCGCATTGTTATTGTAGGCTTC 183666
                               i  i  v              v i               v      
C genome_2_1954        421 CTCTCCCCCCTCTCCCTCCTCCCGAACGCCGCATTGTTATTGTCGGCTTC 372

  scaffold97|si     183667 CTGCCTGACAACAACGGGCGGTCTTGTGAGTTGCATCCGTTTGGATGCGG 183716
                           i    v                      v i             v  iv 
C genome_2_1954        371 TTGCCAGACAACAACGGGCGGTCTTGTGCGCTGCATCCGTTTGGCTGTCG 322

  scaffold97|si     183717 CAACATTGTTATGTTGCAAAGCGGAGATGGTGGTGTAGGAATGGTTTTGT 183766
                            i  v   - i  i   ---- ---       i-  -      v     i
C genome_2_1954        321 CGACCTTG-TGTGCTGC----C---GATGGTGA-GT-GGAATGCTTTTGC 282

  scaffold97|si     183767 GTGTCGGGATGATTGTCGCGAATGAGTTGGCCTGTTTTGTTGTGAATCCC 183816
                               vivv   v    ivvii i vi        i    ivv        
C genome_2_1954        281 GTGTGACTATGCTTGTTTGAGACGTATTGGCCTGCTTTGCGTTGAATCCC 232

  scaffold97|si     183817 GACGGATCT 183825
                                    
C genome_2_1954        231 GACGGATCT 223

Matrix = 20p43g.matrix
Kimura (with divCpGMod) = 16.14
Transitions / transversions = 0.76 (35/46)
Gap_init rate = 0.03 (13 / 506), avg. gap size = 1.00 (13 / 13)


550 30.68 1.48 5.23 scaffold97|size472814 183644 183980 (288871) C rnd-5_family-2469#Unknown (14) 462 138 m_b1698s001i35 199896

  scaffold97|si     183644 ACCGCATTGTTATTGTAGGCTTCCTGCCTGACAACAACGGGCGGTCTTGT 183693
                            i  v  i   v i  v      i      - i i  i  i ivvvi  i
C rnd-5_family-        462 ATCGAATCGTTCTCGTTGGCTTCTTGCCTG-CGATAATGGACATAGCTGC 414

  scaffold97|si     183694 GAGTTGCATCCGTTTGGATGCGGCAACATTGTT-ATGTTGCAAAGCGGA- 183741
                                            i  i      - i?  -i     --  v   i-
C rnd-5_family-        413 GAGTTGCATCCGTTTGGGTGTGGCAAC-TCNTTGGTGTTG--AATCGGGA 367

  scaffold97|si     183742 -GATGGTGGTGTAGGAAT--GGTTTTGTGTGTCGGGATGATTGTCGCGAA 183788
                           -  i     v  ?  v  --  i ?ii v  i--      iv ivv  v 
C rnd-5_family-        366 CGACGGTGGAGTNGGCATGCGGCTNCATTTGC--GGATGACGGCGCCGCA 319

  scaffold97|si     183789 TGAGTTGGCCTGTTTTGTTGTGAATCCCGACGGATCTGATGGTTGTCATG 183838
                           i   i v  v    viiiii    ivv   i  vv    i  i    ii 
C rnd-5_family-        318 CGAGCTTGCATGTTACACCATGAACGACGATGGTACTGACGGCTGTCGCG 269

  scaffold97|si     183839 TTGCTTTCACCGCTAGGGAGTACGCGGCTGGGGAAAGTGGAAGGAGGTTT 183888
                           ? vv   iiii  vv     ?v? i         ? ii-  vvvv ?  v
C rnd-5_family-        268 NTTGTTTTGTTGCATGGGAGNTNGTGGCTGGGGANAAC-GATCTCGNTTG 220

  scaffold97|si     183889 GATGGAGCGCTTGTCCGTCTCGTCCAGGTGTATTCACCTGAGCACAAGAA 183938
                             i  v   v     i iv   ---- v  ------  v  v   i    
C rnd-5_family-        219 GACGGCGCGATTGTCTGCATCG----GCTG------CCGGACCACGAGAA 180

  scaffold97|si     183939 CAGGACAGCGCGGCGCCTTTACCACCACAATTGTGGGTACGC 183980
                           iv vv ?ii   ?  i  i v   i     ii i  v     
C rnd-5_family-        179 TCGCTCNATGCGNCGTCTCTTCCATCACAACCGCGGTTACGC 138

Matrix = 20p43g.matrix
Kimura (with divCpGMod) = 32.80
Transitions / transversions = 1.33 (56/42)
Gap_init rate = 0.06 (21 / 336), avg. gap size = 1.05 (22 / 21)

632 22.58 0.00 0.00 scaffold97|size472814 183838 183992 (288859) C rnd-1_family-1060#Unknown (0) 195 41 m_b1698s001i37 199896

  scaffold97|si     183838 GTTGCTTTCACCGCTAGGGAGTACGCGGCTGGGGAAAGTGGAAGGAGGTT 183887
                             ?  ?  ii v  v i            v  ?    iv  iiv   i  
C rnd-1_family-        195 GTNGCNTTTGCGGCAAAGGAGTACGCGGCGGGNGAAAAAGGGGCGAGATT 146

  scaffold97|si     183888 TGATGGAGCGCTTGTCCGTCTCGTCCAGGTGTATTCACCTGAGCACAAGA 183937
                                 ?   v       vv    vv v  v    i   i  vv  iv  
C rnd-1_family-        145 TGATGGNGCGATTGTCCGGATCGTGGATGTTTATTTACCCGACAACGCGA 96

  scaffold97|si     183938 ACAGGACAGCGCGGCGCCTTTACCACCACAATTGTGGGTACGCAGTTGGA 183987
                             ?    i  i? i  ?  i     i      i    v     v     v
C rnd-1_family-         95 ACNGGACGGCANGACGNCTCTACCATCACAATCGTGGCTACGCTGTTGGC 46

  scaffold97|si     183988 GAGGT 183992
                              i 
C rnd-1_family-         45 GAGAT 41

Matrix = 20p43g.matrix
Kimura (with divCpGMod) = 25.00
Transitions / transversions = 0.94 (17/18)
Gap_init rate = 0.00 (0 / 154), avg. gap size = 0.0 (0 / 0)


463 32.88 3.15 2.61 scaffold97|size472814 183650 184030 (288821) genome_3_7906#DNA 272 654 (952) m_b1698s001i36 199897

  scaffold97|si     183650 TTGTTATTGTAGGCTTCCTGCCTGACAACAACGGGCGGTCTTGTGAGTTG 183699
                                v    i     ii    v  ii    i  v  vivi  iv v   
  genome_3_7906        272 TTGTTCTTGTGGGCTTTTTGCCAGATGACAATGGTCGTCACTGCTATTTG 321

  scaffold97|si     183700 CATCCGTTTGGATGCGGCAACATTGTTATGTTGCAAAGCGGAGATGGTGG 183749
                             i  i           v  i ii-   vv iv   --iv      i --
  genome_3_7906        322 CACCCATTTGGATGCGGGAATACC-TTAATTCTCAA--TCGAGATGAT-- 366

  scaffold97|si     183750 TGTAGGAATGGT-----TTTGTGTGTCGGGATGATTGTCGCGA-ATGAGT 183793
                             vi  iv    ----- i vi  v vv v        -  i - i   i
  genome_3_7906        367 TGGGGGGTTGGTATTCATCTCCGTTTGCGCATGATTGT-GCAACACGAGC 415

  scaffold97|si     183794 TGGCCTGTTTTGTTGTGAATCCCGACGGATCTGATGGTTGTCATGTTGCT 183843
                            v  v    viiivi v  ivv      v iv     v    iv   vv 
  genome_3_7906        416 TCGCGTGTTACACAATCAACAGCGACGGTTTGGATGGATGTCGAGTTTGT 465

  scaffold97|si     183844 TTCACCGCTAGGGAGTACGCGGCTGGGGAAAGTGGAAGGAGGTTTGATGG 183893
                                   v        i iv  i  i  v i   vv vv v  v     
  genome_3_7906        466 TTCACCGCGAGGGAGTATGTCGCCGGAGATAATGGTCGCCGCTTGGATGG 515

  scaffold97|si     183894 AGCGCTTGTCCG----TCTC-GTCCAGGTGTATTCACC-TGAGCACAAGA 183937
                           v  vv  v vi ----  v - vv   ii  v   i  -v  v  ivvi 
  genome_3_7906        516 TGCTGTTTTGTGAAGATCACAGAACAGACGTCTTCGCCAGGATCATTCAA 565

  scaffold97|si     183938 ACAGGACAGCGCGGCGCCTTTACCACCACAATTGTGGGTACGCAGTTGGA 183987
                             viiv viiv      i v i          i    v     --  iv-
  genome_3_7906        566 ACCAATCTATTCGGCGCTTGTGCCACCACAATCGTGGTTACGC--TTAT- 612

  scaffold97|si     183988 GAGGTGATTGAGTTTCTTAATGAAATGTAGACTTTAAACTAAT 184030
                            vv  vi ii    v          -    ivv     i    
  genome_3_7906        613 GCTGTTGTCAAGTTGCTTAATGAAA-GTAGGAATTAAATTAAT 654

Matrix = 20p43g.matrix
Kimura (with divCpGMod) = 40.47
Transitions / transversions = 0.82 (55/67)
Gap_init rate = 0.04 (15 / 380), avg. gap size = 1.47 (22 / 15)


249 23.42 1.04 6.59 scaffold97|size472814 184057 184152 (288699) C rnd-5_family-402#DNA/TcMar-Tc2 (117) 435 345 m_b1698s001i38 199898

  scaffold97|si     184057 CTAATAATTAATTAAACCACTCGTATCCCGTTCTTT-TTCATGCGTTTCT 184105
                                 v i  ---     i  iv -   ?     i- i  i        
C rnd-5_family-        435 CTAATATTCAA---AACCATTCAAA-CCCNTTCTTCATCCACGCGTTTCT 390

  scaffold97|si     184106 TCCCGTCTCCTCAGAGATGTTTTTGTAGGATCCGATAATCCACTCTG 184152
                            v i  v    -- v      iv     ivvi   i  v   i  ? 
C rnd-5_family-        389 TACTGTGTCCT--GCGATGTTCGTGTAGACGTCGACAAGCCATTCNG 345

Matrix = 20p43g.matrix
Kimura (with divCpGMod) = 26.05
Transitions / transversions = 1.33 (12/9)
Gap_init rate = 0.07 (7 / 95), avg. gap size = 1.00 (7 / 7)


642 26.34 2.77 2.77 scaffold97|size472814 184070 184358 (288493) rnd-5_family-766#DNA/TcMar-Tc2 184 472 (1375) m_b1698s001i39 199899

  scaffold97|si     184070 AAACCACTCGTATCCCGTTCTTTTTCATGCG--TTTCTTCCCGTCT---C 184114
                                  v    i  i---- v      v  --  iv  v  ii  --- 
  rnd-5_family-        184 AAACCACGCGTACCCT----TGTTTCATCCGGATTCATTGCCACCTGAGC 229

  scaffold97|si     184115 CTCAGAGATGTTTTTGTAGGATCCGATAATCCACTCTGCAACCAACTTCC 184164
                           v  v ii    ?  -i   v   -i i  ?   i  i  v iivii  v 
  rnd-5_family-        230 ATCTGGAATGTNTT-ATAGCATC-AACAANCCATTCCGCTATTTGTTTGC 277

  scaffold97|si     184165 GAGTTGGTTCTTTTGCCACGCCGTCGACGATTCCGCCTCCATCAAGCATC 184214
                              ?   i  ii i  v  v     v  ?  ?  ?i v     viv i  
  rnd-5_family-        278 GAGNTGGCTCCCTCGCGACTCCGTCCACNATNCCNTCACCATCCGCCGTC 327

  scaffold97|si     184215 C---ACTTCTCCCTCTGCTCAGTCATCTCCTTCTTGATCGGGCGGTTGAT 184261
                            ---i ?  i v  i   v i--    v??iii  ? v?  viv      
  rnd-5_family-        328 CTATGCNTCCCACTTTGCACG--CATCGNNCCTTTNAGNGGCTTGTTGAT 375

  scaffold97|si     184262 CCCCACATCAACTGGCTGGCACAACCAAGTACAGCCTCCCGGAATATGAT 184311
                           ?  ?     i  v          i?i ?  i  v  ?? v  ii i  ?v
  rnd-5_family-        376 NCCNACATCGACGGGCTGGCACAGNTANGTGCACCCNNCAGGGGTGTGNA 425

  scaffold97|si     184312 GAACCTCAATTCTGAGAGACTGGATCCTGTTGACAATGGAACCCATC 184358
                           ??  i  i  ? iv vv??      ? v   v  ? i          
  rnd-5_family-        426 NNACTTCGATNCCCATCNNCTGGATNCGGTTCACNACGGAACCCATC 472

Matrix = 20p43g.matrix
Kimura (with divCpGMod) = 32.47
Transitions / transversions = 1.31 (42/32)
Gap_init rate = 0.04 (11 / 288), avg. gap size = 1.45 (16 / 11)


410 32.82 0.79 3.23 scaffold97|size472814 184789 185169 (287682) C rnd-3_family-211#DNA/TcMar-Tc2 (24) 791 420 m_b1698s001i40 199900

  scaffold97|si     184789 TCGTCCTCGGTCTCCTTGTGATTCTTTTGGGCGACATGCGTTCCGACCCG 184838
                             v     v  i  ? v vii ?      v   ---  -  --- i v  
C rnd-3_family-        791 TCCTCCTCCGTTTCNTGGAAGTNCTTTTGCGCG---TG-GT---GGCACG 749

  scaffold97|si     184839 GTGCGTGTACCCCATCTTCTTGACGAAGCGTGCAACGATCGCCTTCTTTG 184888
                           i     ?vi?  v i v    viii     ??v?  iii -ii     i 
C rnd-3_family-        748 ATGCGTNAGNCCGACCGTCTTCGTAAAGCGNNGNACAGCC-TTTTCTTCG 700

  scaffold97|si     184889 CCTTGAGTGTCTTCGCGTTGAACTGAGTGGA-CATTCAACTGGCGTGGTT 184937
                            ? i   v ?i  vv vi    -  v v i -  vv i vi   v vviv
C rnd-3_family-        699 CNTCGAGGGNTTTGTCCCTGAA-TGCGGGAAGCAAGCGAGCGGCCTCTCG 651

  scaffold97|si     184938 GCGCACAGTACGATTGCTCACTTGGATGCCTTGTTTGCGGAGTTCAAAAA 184987
                           ?  ?  vi ?  i     v        ?  i  i v?  --i   i ii 
C rnd-3_family-        650 NCGNACCATNCGGTTGCTGACTTGGATNCCCTGCTGNCG--ATTCGAGGA 603

  scaffold97|si     184988 TGCAGTGGGCCAGGGAGGTTCGAATTCCTTCGAGG-GCTCGGACGTCCTG 185036
                             v ii i v  i vv vi i viivv vv i  i-     vi  i  v 
C rnd-3_family-        602 TGAAACGAGACAAGTCGTCTTGCGCGACGGCAAGATGCTCGCGCGCCCGG 553

  scaffold97|si     185037 GGTGGATTTTCCGAGCAGGCGAGTTGTGGCAGTACGCAACGAACTCGTCC 185086
                            i     i  i  ?  v v?vv    vvviv ? i v      v? v  i
C rnd-3_family-        552 GATGGATCTTTCGNGCCGCNCCGTTGATCTTGNATGGAACGAAGNCTTCT 503

  scaffold97|si     185087 TTCTTCTTCAGCTCATCCACTTTCTCCAAAGTCTTCTTCCAGCGTGCGTA 185136
                           ivi v  iv  v  i     i     v vi i      ?v i  v     
C rnd-3_family-        502 CGTTGCTCGAGGTCGTCCACCTTCTCGATGGCCTTCTTNAAACGGGCGTA 453

  scaffold97|si     185137 GTAGTAGT-GTGGAATGCACAATACGTCGCATGC 185169
                              -i   -      v  vv v ?  v    ?  
C rnd-3_family-        452 GTA-CAGTGGTGGAAAGCCGATTNCGGCGCANGC 420

Matrix = 20p43g.matrix
Kimura (with divCpGMod) = 40.40
Transitions / transversions = 0.92 (58/63)
Gap_init rate = 0.04 (15 / 380), avg. gap size = 1.00 (15 / 15)


3873 6.27 0.38 3.31 scaffold97|size472814 185184 185711 (287140) C rnd-5_family-1612#Unknown (0) 513 1 m_b1698s001i41 199901

  scaffold97|si     185184 CCGTCTTCTCTTCCACCGCCTTGTCAATGTAGCGCACGGCGTAGCGCTTG 185233
                                           v        i                       i
C rnd-5_family-        513 CCGTCTTCTCTTCCACAGCCTTGTCGATGTAGCGCACGGCGTAGCGCTTA 464

  scaffold97|si     185234 AACTCCAAAGAGAAAGACTTGCGTGAAACGGGGGTGATGGGAATGGGAGT 185283
                                   v     i        i                          
C rnd-5_family-        463 AACTCCAACGAGAAGGACTTGCGCGAAACGGGGGTGATGGGAATGGGAGT 414

  scaffold97|si     185284 TTTGTGTACCATCGCGAAATGAAAATTATGGGACAACTTTTATATGGCAT 185333
                             i   v                       i     ?  v v       ?
C rnd-5_family-        413 TTCGTGGACCATCGCGAAATGAAAATTATGAGACAANTTGTCTATGGCAN 364

  scaffold97|si     185334 AAACTATAAAGTAATGAACATTAATATTAATTAATTAACTTAGTAATTAA 185383
                              i             ?        ?  ?    ----    i       
C rnd-5_family-        363 AAATTATAAAGTAATGANCATTAATANTANTTAA----CTTAATAATTAA 318

  scaffold97|si     185384 AAAACAACACATTACAATGGCAATGACAACTGTCATTGCCATTGCTTCAA 185433
                           v  v         i                      ------------i 
C rnd-5_family-        317 CAATCAACACATTGCAATGGCAATGACAACTGTCAT------------GA 280

  scaffold97|si     185434 TGGA--ATCTGTCATTGCCGTTGCTTCATTTCAATGGCAATGAAATGAAA 185481
                             i --             i                              
C rnd-5_family-        279 TGAACAATCTGTCATTGCCATTGCTTCATTTCAATGGCAATGAAATGAAA 230

  scaffold97|si     185482 AACGGAACCGCCACGTCCCACTTTTGTATCAAAAGTGAGACGCCCCGTTT 185531
                                               ?     ?        i              
C rnd-5_family-        229 AACGGAACCGCCACGTCCCANTTTTGNATCAAAAGCGAGACGCCCCGTTT 180

  scaffold97|si     185532 CCCAATGAATTGGTATTGGGGATCTCATGTCAAACACATGACAGAAGGAT 185581
                                                v     v     i                
C rnd-5_family-        179 CCCAATGAATTGGTATTGGGGTTCTCAGGTCAAGCACATGACAGAAGGAT 130

  scaffold97|si     185582 CGATTTATTCCAATTCCATGGTGACAGCAAGTGCCACCATGGAATTGGAA 185631
                                iv                    -  v  i    i           
C rnd-5_family-        129 CGATTCCTTCCAATTCCATGGTGACAG-AACTGTCACCGTGGAATTGGAA 81

  scaffold97|si     185632 TGAATCGAGACACTTCTTTAATTGGAGATGGGAAAGAGAAGCGTCTCAAG 185681
                           v  ?               ?                     i ?   i  
C rnd-5_family-         80 GGANTCGAGACACTTCTTTNATTGGAGATGGGAAAGAGAAGTGNCTCGAG 31

  scaffold97|si     185682 AAGTCAACTTTCAGTGTCTCACGGATGGAT 185711
                                         v               
C rnd-5_family-         30 AAGTCAACTTTCAGGGTCTCACGGATGGAT 1

Matrix = 20p43g.matrix
Kimura (with divCpGMod) = 5.51
Transitions / transversions = 1.46 (19/13)
Gap_init rate = 0.03 (18 / 527), avg. gap size = 1.06 (19 / 18)


1259 15.39 0.89 1.35 scaffold97|size472814 185722 185945 (286906) C genome_2_19542#DNA (497) 223 1 m_b1698s001i42 199895

  scaffold97|si     185722 TTTCAAAGGTGGGCGGTGAGTGGGCTTTTTGCACCGCAATACAAATGGTG 185771
                              v           i  i     vvvi   v    ivvi v        
C genome_2_1954        223 TTTAAAAGGTGGGCGATGGGTGGGGAGCTTGGACCGTTCCAAAAATGGTG 174

  scaffold97|si     185772 GGTAAGCACATCAGCCCAATGGCTATTGTATCATAGTAGGGGGTACAACA 185821
                                   v   i                   i       i    v  v 
C genome_2_1954        173 GGTAAGCAGATCGGCCCAATGGCTATTGTATCGTAGTAGGAGGTAAAAAA 124

  scaffold97|si     185822 AACAATAAAATAACAGATACTTTTCACAGCTCTCGTGTTAAAAACAC--A 185869
                           v v                         v   i              -- 
C genome_2_1954        123 TAAAATAAAATAACAGATACTTTTCACACCTCCCGTGTTAAAAACACTAA 74

  scaffold97|si     185870 TACAACGATCGTTGTATAAGAACGTACAAAGGTATCATTTGTACATTTGC 185919
                           i  iv --   ivv    v    i -iv             v        
C genome_2_1954         73 CACGCC--TCGCATTATATGAACAT-TTAAGGTATCATTTGGACATTTGC 27

  scaffold97|si     185920 CCGTTCTTATAATGAGGGTTATACGG 185945
                                                     
C genome_2_1954         26 CCGTTCTTATAATGAGGGTTATACGG 1

Matrix = 20p43g.matrix
Kimura (with divCpGMod) = 15.70
Transitions / transversions = 0.70 (14/20)
Gap_init rate = 0.02 (4 / 223), avg. gap size = 1.25 (5 / 4)


1533 17.07 1.42 3.48 scaffold97|size472814 185965 186316 (286535) C rnd-1_family-1#Unknown (5491) 10424 10080 m_b1698s001i43 199902

  scaffold97|si     185965 TGTTGATATACCAATGTCAATATCATACAAGCTTTGTATGATGAAATACC 186014
                             i                           i                   
C rnd-1_family-      10424 TGCTGATATACCAATGTCAATATCATACAAACTTTGTATGATGAAATACC 10375

  scaffold97|si     186015 TGTAAAACATAAGAGGAGTACTAGTAAATTATATAAAACACGCGATCAAA 186064
                                   i   v vi v  v  ii          vv  v i     i  
C rnd-1_family-      10374 TGTAAAACGTAATACAATTAATAACAAATTATATATCACTCACGATCGAA 10325

  scaffold97|si     186065 TATAGAGGTCATATAATTTACATGATAAAAAAATTCATAAGATATTACCT 186114
                            v       i           i    v      v  ii            
C rnd-1_family-      10324 TTTAGAGGTTATATAATTTACGTGATCAAAAAAATCGCAAGATATTACCT 10275

  scaffold97|si     186115 TTTTTTAAAGAAT-TTTTTCGCTCAAAAGTCT-ATGTTGTAAGTAAGGAT 186162
                             i  i     vi-         -   i  i -   v i      v vi 
C rnd-1_family-      10274 TTCTTCAAAGACCATTTTTCGCT-AAAGGTTTAATGATATAAGTATGTGT 10226

  scaffold97|si     186163 CACAAGGTCATACTTCTACCATAATAAAACAATCTAAGATATTACCTGTA 186212
                            i         ii    vi i v      -i              i   -
C rnd-1_family-      10225 CGCAAGGTCATGTTTCTTTCGTTATAAAA-GATCTAAGATATTACTTGT- 10178

  scaffold97|si     186213 AAAAAATCGAGATTGAACAATAATGCTAACACATTTTAAGTACTGGTTCA 186262
                                     v  vv                i-  i  iv   v  i --
C rnd-1_family-      10177 AAAAAATCGATATGTAACAATAATGCTAACAT-TTCTAGCTACAGGCT-- 10131

  scaffold97|si     186263 AGGTCATTATAATTTACTAGTGAAAA-GTGTT--TGCAAAAATCCATTGT 186309
                           ------ v     i            -  v  --  v         iiv 
C rnd-1_family-      10130 ------TGATAATCTACTAGTGAAAAGGTCTTAGTGAAAAAATCCACCCT 10087

  scaffold97|si     186310 ACTATTT 186316
                                  
C rnd-1_family-      10086 ACTATTT 10080

Matrix = 20p43g.matrix
Kimura (with divCpGMod) = 17.43
Transitions / transversions = 1.32 (33/25)
Gap_init rate = 0.05 (16 / 351), avg. gap size = 1.06 (17 / 16)


1107 22.63 5.30 5.30 scaffold97|size472814 185968 186401 (286450) rnd-4_family-545#Unknown 2 435 (1746) m_b1698s001i44 199903

  scaffold97|si     185968 TGATATACCAATGTCAATATCATACAAGCTTTGTATGATGAAATACCTGT 186017
                                   v  i v              v           i         
  rnd-4_family-          2 TGATATACGAACGACAATATCATACAAGGTTTGTATGATGGAATACCTGT 51

  scaffold97|si     186018 AA---AACATAAGAGGAGTACTAGTAAATTATATAAAACACGCGATCAAA 186064
                             ---  vv   iv  v ---        vvi    vvivii     iv 
  rnd-4_family-         52 AATGTAAATTAAATGGCG---TAGTAAATATCATAATTTTTACGATCGCA 98

  scaffold97|si     186065 TATAGAGGTCATATAATTTACATGATAAA-AAAATTCATAAGATATTACC 186113
                           iv v       iiii              -    v  i       i    
  rnd-4_family-         99 CTTCGAGGTCACGCGATTTACATGATAAACAAAAATCGTAAGATACTACC 148

  scaffold97|si     186114 TTTTTTTAAAGAATTTTTTCGCT-CAAAAGTCTATGTTGTAAGTAAGGAT 186162
                              i  v   vv      i vi -i  v v  ii v  i  v    iv  
  rnd-4_family-        149 TTTCTTAAAACCATTTTTCCCTTATAATACTCCGTTTTATATGTAAATAT 198

  scaffold97|si     186163 CACAAGGTCATACTTCTACCATAATAAAACAATCTAAGATATTACCTGTA 186212
                           i??v        ---  ii   -i i   v   ----  --------  v
  rnd-4_family-        199 TNNTAGGTCATA---CTGTCAT-GTGAAAAAAT----GA--------GTT 232

  scaffold97|si     186213 AAAAAATCGAG--ATTGAA--CAATAATGCTAACACATTTTAAGTACTGG 186258
                                v  i  --  iiv --ii     i       v       v i i 
  rnd-4_family-        233 AAAAATTCAAGTCATCATATCTGATAATACTAACACCTTTTAAGGATTAG 282

  scaffold97|si     186259 TTCAAGGTCATTATAATTTACTAGTGAAA--AGTGTT----TGCAAAAAT 186302
                           v          ?v            i   -- i   i----  -    i 
  rnd-4_family-        283 ATCAAGGTCATNCTAATTTACTAGTAAAAATAATGTCATAGTG-AAAAGT 331

  scaffold97|si     186303 CCA------TTGTACTATTTTTACGTGAGCCTGCGGCCAACCTAACCCTT 186346
                            i ------ ii       ?v  -- v     v v       i       
  rnd-4_family-        332 CTATCTATNTCATACTATTNATA--TTAGCCTCCTGCCAACCCAACCCTT 379

  scaffold97|si     186347 AACCT--CTGAGAGGGGTTGCAATTCCATAATGCAGCGGTTCAAAAGAAC 186394
                           v    --i    i    -?          v     vi    iv   i  i
  rnd-4_family-        380 CACCTGATTGAGGGGGG-NGCAATTCCATTATGCATTGGTTTCAAAAAAT 428

  scaffold97|si     186395 CTTACTC 186401
                            v     
  rnd-4_family-        429 CATACTC 435

Matrix = 20p43g.matrix
Kimura (with divCpGMod) = 25.54
Transitions / transversions = 1.16 (50/43)
Gap_init rate = 0.07 (32 / 433), avg. gap size = 1.44 (46 / 32)


933 18.74 16.11 2.69 scaffold97|size472814 186320 186648 (286203) C rnd-1_family-512#Unknown (91) 399 28 m_b1698s001i45 199904

  scaffold97|si     186320 CGTGAGCCTGCGGCCAACCTAACCCTTAACCTC--TGA--GAGGGGTTGC 186365
                            i                               --   --      v   
C rnd-1_family-        399 CATGAGCCTGCGGCCAACCTAACCCTTAACCTCTTTGATTGAGGGGGTGC 350

  scaffold97|si     186366 AATTCCATAATGCAGCGGTTCAAAAGAACCTTACTCACAC-TCACTG-TA 186413
                                               i    - v  v      ii?-v  v  -  
C rnd-1_family-        349 AATTCCATAATGCAGCGGTTTAAAA-ATCCATACTCATGNAACAATGATA 301

  scaffold97|si     186414 CA-----------CCAAAT-------------------GCACCCTCAAAA 186433
                             -----------      -------------------   i ii     
C rnd-1_family-        300 CAAAACAAGCCATCCAAATCAAACAACTCTCACCAAACGCATCTCCAAAA 251

  scaffold97|si     186434 GCATCTGCAACTGCCTCTCTC---------AGATTGCGCTGTGTGGCCTA 186474
                                ?  v  i         --------- v  iiv  i-----v    
C rnd-1_family-        250 GCATCNGCCACCGCCTCTCTCCTCCTTTCAACATCAAGCC-----TCCTA 206

  scaffold97|si     186475 GCTACCTTATT--ACGTCTAATCCTACCATCTGGCCTAGCATCCCCA--- 186519
                            v i       --i v  ii    v?       v   ?     ?   ---
C rnd-1_family-        205 GGTGCCTTATTCGGCCTCCGATCCGNCCATCTGCCCTNGCATCNCCATGC 156

  scaffold97|si     186520 ACAATACTGAACA--CCCCGCCTCTTGTCAGCCTGATTCCTTGCTGTTGC 186567
                               i ---  ?i-- i iv        v? v   i    v   i     
C rnd-1_family-        155 ACAACA---AANGTCCTCTTCCTCTTGTGNGGCTGGTTCCGTGCCGTTGC 109

  scaffold97|si     186568 CTGTGGAAG-ATGTGCCTTGTCCTGTGCTGTGCCATGCTTTTCAATCTCA 186616
                           iivv     -  i-         vvi  v  i  vi    i      v  
C rnd-1_family-        108 TCCAGGAAGCATA-GCCTTGTCCGCCGCAGTACCCCGCTTCTCAATCGCA 60

  scaffold97|si     186617 CTCCGCTGTACATACTTACTCCAAGTCCCAAT 186648
                             i vi  ?  i ? iv         v  i  
C rnd-1_family-         59 CTTCTTTGNACGTNCCGACTCCAAGTACCGAT 28

Matrix = 20p43g.matrix
Kimura (with divCpGMod) = 19.36
Transitions / transversions = 1.22 (33/27)
Gap_init rate = 0.06 (21 / 328), avg. gap size = 3.00 (63 / 21)

1225 24.19 2.70 3.39 scaffold97|size472814 186572 187016 (285835) C rnd-1_family-315#Unknown (149) 442 1 m_b1698s001i46 199904

  scaffold97|si     186572 GGAAGATGTGCCTTGTCCTGTGCTGTGCCATGCTTTTCAATCTCACTCCG 186621
                                viv           vi  ?  i    v  ivvi   i     ?  
C rnd-1_family-        442 GGAAGCCTTGCCTTGTCCTCCGCNGTACCATTCTCGATAATTTCACTNCG 393

  scaffold97|si     186622 CTGTACATACTTACT---CCAAGTCCCAATGGCATAATCAGAAAGCATTC 186668
                           v---i  vv   v  ---   ?        ? i   v i vvi   vvi 
C rnd-1_family-        392 A---GCAACCTTTCTTGACCANGTCCCAATNGTATACTTACTGAGCCGCC 346

  scaffold97|si     186669 CAACATCCTTTGCTCTTCTCCAAACATACCCAACCCTTGTCTTCAAAAAC 186718
                            vv          ? ----     i   v  vi vv ivv     i v ?
C rnd-1_family-        345 CTTCATCCTTTGCNC----CCAAATATAGCCCGCAGTCTGCTTCAGATAN 300

  scaffold97|si     186719 TCAGTTGCTGCAACGAAG-GATGATTGAACAAATGCCTCATCAACTTGTG 186767
                             v     i -  i   i-  v  i        vv       i  v v  
C rnd-1_family-        299 TCTGTTGCCG-AATGAAAAGAAGACTGAACAAAATCCTCATCGACATCTG 251

  scaffold97|si     186768 CTGGTATTTCCAATCCAGGACACTGCTCCATCAGCTTAAAAATAGGTTTC 186817
                                  iv                        v -i      v  i   
C rnd-1_family-        250 CTGGTATCACCAATCCAGGACACTGCTCCATCATC-CAAAAATTGGCTTC 202

  scaffold97|si     186818 CACTTGGTAGTAAACTCCCTC-TCGACTGCCTTCTCT-GCAAAGTCGATT 186865
                                v  i iv     vi  -i i   -     iv -     vii  -?
C rnd-1_family-        201 CACTTTGTGGCTAACTCATTCGCCAACT-CCTTCCGTGGCAAATCTGA-N 154

  scaffold97|si     186866 CCCTTAAAATA-ACAAAAGGTTTGATTCGGTATGTCACATTATTG-CTTA 186913
                                i iv i- ii     i     i?v   v  --    i   -    
C rnd-1_family-        153 CCCTTGAGCTGCATGAAAGGCTTGATCNTGTAAGT--CATTGTTGACTTA 106

  scaffold97|si     186914 CCACCAC--TACTCCACAAAGCCAAATTCTCCACCCATTCAACCTGTTCA 186961
                            v  v  --   i  ? --     v    ?            ? vi  vi
C rnd-1_family-        105 CAACAACCTTACCCCNC--AGCCACATTCNCCACCCATTCAANCGATTAG 58

  scaffold97|si     186962 TCTCACGAGGAAACTGGAAACTTTCGGGAACACACCAATACTTA--ACGG 187009
                           ii  ivv      ivvi   vvi  v  i               --v   
C rnd-1_family-         57 CTTCGGTAGGAAATGCAAAAGACTCTGGGACACACCAATACTTACCCCGG 8

  scaffold97|si     187010 TATAAAA 187016
                             v    
C rnd-1_family-          7 TAGAAAA 1

Matrix = 20p43g.matrix
Kimura (with divCpGMod) = 28.02
Transitions / transversions = 0.89 (49/55)
Gap_init rate = 0.05 (23 / 444), avg. gap size = 1.17 (27 / 23)


4803 21.98 1.89 1.57 scaffold97|size472814 187515 188781 (284070) rnd-1_family-280#Unknown 105 1375 (0) m_b1698s001i47 199905

  scaffold97|si     187515 TGCCATGCTCAATCAAGATCTTACCAA-CGTGACATCCAGAGCCTCA--- 187560
                               i  vvv  v   v i        -?  v vv  v v      v---
  rnd-1_family-        105 TGCCGTGAAAAAGCAATACCTTACCAAANGTCAACTCGATAGCCTCCGAC 154

  scaffold97|si     187561 AGAACCAAGGGATTGTTAGGATCGTGCCAATGGGGACAAGGAG-TGTCAA 187609
                            v  i iiv v   v----    v v   i  ?     ?  v -  -   
  rnd-1_family-        155 ACAATCGGTGCATTC----GATCCTTCCAGTGNGGACANGGCGATG-CAA 199

  scaffold97|si     187610 ACTCCACGGAGTTTGGATCTTTAAGGCTCAATAGCTGGCCAAGATAAAAG 187659
                               v  i v   v     i  v  i    iv        v i    v i
  rnd-1_family-        200 ACTCGACAGTGTTGGGATCCTTCAGACTCAGGAGCTGGCCCAAATAATAA 249

  scaffold97|si     187660 TCTCCACCTGCAGCAAATTGAAAATACACATCAAGCACTTTACCCATTGA 187709
                             ?  ?                    ?  i  ?  ? ii  ?     v??
  rnd-1_family-        250 TCNCCNCCTGCAGCAAATTGAAAATANACGTCNAGNATCTTNCCCATGNN 299

  scaffold97|si     187710 CCACTCACCACGGGG-GCAATTGGCGTGAAGAGAGGAGGACAGGTGGTGG 187758
                                 ?  ? v vi-       iv     ?        i  i  ?    
  rnd-1_family-        300 CCACTCNCCNCTGCATGCAATTGAAGTGAANAGAGGAGGGCAAGTNGTGG 349

  scaffold97|si     187759 CGGATGCTGCATGTGTGCCACTTCCTTTCCGTAGACCATGGATGTTAAAG 187808
                            ?  v  ?     ?        v  i    vv ??           i   
  rnd-1_family-        350 CNGAGGCNGCATGNGTGCCACTGCCCTTCCTGANNCCATGGATGTTGAAG 399

  scaffold97|si     187809 TGTGAGAGGCG-ACAAAATTCCTGACCATATGTGCATACCTTTTTGCTAT 187857
                             ?        -  iv i        ii ? vviv      i  ?  v  
  rnd-1_family-        400 TGNGAGAGGCGGACGTAGTTCCTGACTGTNTCAAAATACCTCTTNGCAAT 449

  scaffold97|si     187858 TTCACATATCTGGCGGCCAAAAGTCTGAGATGCCGTCTTTAATTCTGCAC 187907
                           i  ? vv  i  vvivv          ? v   v  ?iv?  i v  vi 
  rnd-1_family-        450 CTCNCCAATTTGCAATGCAAAAGTCTGNGCTGCAGTNCGNAACTGTGAGC 499

  scaffold97|si     187908 CAGGCTTGATAAAAATCTTTTCAGTGC----AAGACAATTGCTCTTGGTT 187953
                            v  viv  i   i ?   i  v    ----   v ----    vvii ?
  rnd-1_family-        500 CCGGACGGACAAAGANCTTCTCTGTGCCCTCAAGCC----GCTCAGAATN 545

  scaffold97|si     187954 AATGCTCAAATAGCAGCCAAGTGCAGTAAACACACAGAAATGCTCTTGAC 188003
                               vv?  i        v iv        v     v     i  i  ? 
  rnd-1_family-        546 AATGGANAAGTAGCAGCCCAAAGCAGTAAAGACACACAAATGTTCCTGNC 595

  scaffold97|si     188004 CTCTCAAAGGGTTAGAATAACA-ATTCTTTTCTTGGACGAACTCGCCTGT 188052
                            ii          i     -  -            ?  i        ?  
  rnd-1_family-        596 CCTTCAAAGGGTTGGAATA-CACATTCTTTTCTTGNACAAACTCGCCNGT 644

  scaffold97|si     188053 TTTGTCCATCTTCGTTTCATCGTACTTGAAGACTATGGAATCAGAGATAC 188102
                           i           i  i              ?  v           ?  i 
  rnd-1_family-        645 CTTGTCCATCTTTGTCTCATCGTACTTGAANACGATGGAATCAGANATGC 694

  scaffold97|si     188103 CACGCTTGATGTTGTGCAGCGACAAGCAATCAACATTTATCGAACGAGCC 188152
                            ? v   v ?   i     ?        i        v  vvvi  i   
  rnd-1_family-        695 CNCTCTTCANGTTATGCAGNGACAAGCAGTCAACATTGATGCTGCGGGCC 744

  scaffold97|si     188153 ATCAAATGCCACATCAACAAAGCAAAACACCAAACAAACAAATTACCCTC 188202
                             ? i           i  ?  v   i           - v      i  
  rnd-1_family-        745 ATNAGATGCCACATCAGCANAGAAAAGCACCAAACAAA-ACATTACCTTC 793

  scaffold97|si     188203 ATCAACAGCCCATTGTAGGAGCAACTTGAAGAGGGCACTGTTGATGGCAT 188252
                           v  ?  i      vvi ?v    i      i  i ii   i         
  rnd-1_family-        794 TTCNACGGCCCATGTCANCAGCAGCTTGAAAAGAGTGCTGCTGATGGCAT 843

  scaffold97|si     188253 CGGCCTCTTTTTCATCAGTATTACCT-TCTTTTTTTGCTTCTGCAAATTC 188301
                            i     i? i     v  i  i  i- ii  i  v  vvv    vii  
  rnd-1_family-        844 CAGCCTCCNTCTCATCCGTGTTGCCCATTCTTCTTGGCAGATGCATGCTC 893

  scaffold97|si     188302 TTTCTTGTAGCAAAACA--GGAGGTGTCAACCTTGGAGTAAAACTCCACA 188349
                            i         - ?i  -- i v     i  i i  ?i     v  v   
  rnd-1_family-        894 TCTCTTGTAGC-ANGCAATGAATGTGTCGACTTCGGNATAAAAATCGACA 942

  scaffold97|si     188350 GACAGAAGCTTGTTAGAAATCTT-GAGCCATACTTTACGGCGTCATAGAA 188398
                                viiii v   vvv     -  ?  iv    ? ??     i     
  rnd-1_family-        943 GACAGCGATCTCTTACTTATCTTCGANCCGAACTTNANNGCGTCGTAGAA 992

  scaffold97|si     188399 CTTGGACATGTGGGAGAAGGAAGACAATTTCCCATTGTCCTT--TGTTTT 188446
                                 v    ?   ? vi     vvii  ?  i        --  i---
  rnd-1_family-        993 CTTGGAGATGTNGGANACAGAAGAGTGCTTNCCGTTGTCCTTGATGC--- 1039

  scaffold97|si     188447 AACATCT--GAAAGAAAAGCAAGAAAATAAACGGGGTCGAGACCTGAGTA 188494
                           -i     --  ?     i     i  i  vvvv        ?  v     
  rnd-1_family-       1040 -GCATCTCGGANAGAAAGGCAAGGAAGTACTGCGGGTCGAGNCCAGAGTA 1088

  scaffold97|si     188495 AGTCAGGTCCCTGATGTCTCTTTCTGTGTAGTAGAGTGCAGGGTTGGCTC 188544
                           i iv              ii ?  ?         vvi ii  i i   ? 
  rnd-1_family-       1089 GGCGAGGTCCCTGATGTCCTTNTCNGTGTAGTAGTTCGTGGGATCGGCNC 1138

  scaffold97|si     188545 GATCTTCCGGAGAGATGATGCAGGTGCACAGCTCGTAGATGTCACCGTAA 188594
                            ? v   iv ?  v i  v vv      ivv          ? ivvi  v
  rnd-1_family-       1139 GNTGTTCTTGNGACACGAGGACGGTGCATTCCTCGTAGATGNCGGGATAC 1188

  scaffold97|si     188595 TTTTCAAAGAGGAAGTTGATGAATCGGCGGATTCTGGCACGGTGGGTGTG 188644
                            ?      v        i     ?  i  i   ---- i  i vv   iv
  rnd-1_family-       1189 TNTTCAAACAGGAAGTTAATGAANCGACGAATT----CGCGATCTGTGCT 1234

  scaffold97|si     188645 GCG----GACGCGTTTGGTGAGGCCTTGATCGGAAGTGGCGAAGATGGCT 188690
                           v  ----v  viv   iv v  v      v v v?  v i         v
  rnd-1_family-       1235 CCGTTCTTACCTTTTTACTTAGTCCTTGAGCTGCNGTCGTGAAGATGGCA 1284

  scaffold97|si     188691 GCTGCGTGAGCAGCAGAGACTCCTTGCCCACTGACGGTTGGTGTTGAATC 188740
                                   ?v v  i    i    v    ?vi   v  ?  ?  v vi  
  rnd-1_family-       1285 GCTGCGTGNTCTGCGGAGATTCCTGGCCCNGCGACCGTNGGNGTGGTGTC 1334

  scaffold97|si     188741 GTCCGTGTCACGGGTGTGCGGCAAGATGCGACCGCCCCTCC 188781
                                 vv i   vi      vvv      i     v i  
  rnd-1_family-       1335 GTCCGTTGCGCGGTCGTGCGGGTTGATGCGGCCGCCGCCCC 1375

Matrix = 20p43g.matrix
Kimura (with divCpGMod) = 25.24
Transitions / transversions = 0.92 (131/143)
Gap_init rate = 0.03 (33 / 1266), avg. gap size = 1.33 (44 / 33)

2012 6.92 3.11 0.00 scaffold97|size472814 188620 188908 (283943) rnd-1_family-1174#Unknown 1 298 (1) m_b1698s001i48 199905

  scaffold97|si     188620 GGCGGATTCTGGCACGGTGGGTGTGGCGGACGCGTTTGGTGAGGCCTTGA 188669
                                                   v                         
  rnd-1_family-          1 GGCGGATTCTGGCACGGTGGGTGTTGCGGACGCGTTTGGTGAGGCCTTGA 50

  scaffold97|si     188670 TCGGAAGTGGCGAAGATGGCTGCTGCGTGAGCAGCAGAGACTCCTTGCCC 188719
                                ?           ?  ?        ?              ?     
  rnd-1_family-         51 TCGGANGTGGCGAAGATNGCNGCTGCGTGNGCAGCAGAGACTCCNTGCCC 100

  scaffold97|si     188720 ACTGACGGTTGGTGTTGAATCGTCCGTGTCACGGGTGTGCGGCAAGATGC 188769
                           i                 i                i              
  rnd-1_family-        101 GCTGACGGTTGGTGTTGAGTCGTCCGTGTCACGGGCGTGCGGCAAGATGC 150

  scaffold97|si     188770 GACCG----CCCCTCCACGGCGACTGCGTGATGGCGGCATTGTGGGAAAT 188815
                            i   ----                   i     i     i         
  rnd-1_family-        151 GGCCGCCCCCCCCTCCACGGCGACTGCGCGATGGTGGCATCGTGGGAAAT 200

  scaffold97|si     188816 TGTAGGTGGATGGATGGAGTGACGATTGCAATGGCGCGGAGGTTAATTCA 188865
                              i  i                 i    i    v      i        
  rnd-1_family-        201 TGTGGGCGGATGGATGGAGTGACGGTTGCGATGGAGCGGAGATTAATTCA 250

  scaffold97|si     188866 CTGCGATGGCGATGAAGAATTGATGGCG--GGTGG---GGCGGCGGAG 188908
                               ?          v vi    i    --   i --- i        
  rnd-1_family-        251 CTGCNATGGCGATGATGTGTTGACGGCGGCGGTAGGCTGACGGCGGAG 298

Matrix = 20p43g.matrix
Kimura (with divCpGMod) = 5.03
Transitions / transversions = 4.00 (16/4)
Gap_init rate = 0.01 (3 / 288), avg. gap size = 3.00 (9 / 3)


29 3.23 0.00 0.00 scaffold97|size472814 188911 188942 (283909) (AATT)n#Simple_repeat 1 32 (0) c_b1698s251i2 199906

  scaffold97|si     188911 AATTAATTAATTAATTAGTTAATTAATTAATT 188942
                                            i              
  (AATT)n#Simpl          1 AATTAATTAATTAATTAATTAATTAATTAATT 32

Matrix = Unknown
Transitions / transversions = 1.00 (1/0)
Gap_init rate = 0.00 (0 / 31), avg. gap size = 0.0 (0 / 0)


1057 17.93 1.75 2.20 scaffold97|size472814 189011 189238 (283613) C rnd-1_family-150#Unknown (1688) 227 1 m_b1698s001i49 199907

  scaffold97|si     189011 CCATTTCCCAGGCCATAAT-TGTCGAGAAATGCCTGGTAATAGGGCACTC 189059
                                  ?      i v  -i        - i  vi v  ii      v-
C rnd-1_family-        227 CCATTTCNCAGGCCGTTATACGTCGAGAA-TACCGAGAAACGGGGCACG- 180

  scaffold97|si     189060 TGGGGATTATGCGAAATCATACAAACTATGTATGATATTGATATGTCTCG 189109
                                      vi           vv vi       v     i       
C rnd-1_family-        179 TGGGGATTATGAAAAATCATACAATATTCGTATGATTTTGATGTGTCTCG 130

  scaffold97|si     189110 CTTAAC--CACACAAAGTTAGT-TGGTCCCCACTAATAATACGCACTATT 189156
                           vv v  --i       i--  i-  ii   i vi -  i v      v  
C rnd-1_family-        129 GATCACGATACACAAAA--AGCATGACCCCTAACA-TAGTTCGCACTTTT 83

  scaffold97|si     189157 TTACGACTCCTCAAAATCATACAAGATTTGTATGATGCCTTGATGGAAAT 189206
                             i      v                           v  v i v     
C rnd-1_family-         82 TTGCGACTCGTCAAAATCATACAAGATTTGTATGATGGCTAGGTCGAAAT 33

  scaffold97|si     189207 CGCGAGAATTTGTATGATTTTGATGGTTGCTG 189238
                               i   v                       
C rnd-1_family-         32 CGCGGGAAGTTGTATGATTTTGATGGTTGCTG 1

Matrix = 20p43g.matrix
Kimura (with divCpGMod) = 18.49
Transitions / transversions = 1.00 (20/20)
Gap_init rate = 0.04 (8 / 227), avg. gap size = 1.12 (9 / 8)


2396 13.51 3.87 8.05 scaffold97|size472814 194022 194512 (278339) C genome_1_17731#DNA (7) 608 137 m_b1698s001i50 199908

  scaffold97|si     194022 TTGCAGGAAAAATTGACCTTGTGTAGCCTAGTACAAATACCTTTAAATAC 194071
                                v                                            
C genome_1_1773        608 TTGCACGAAAAATTGACCTTGTGTAGCCTAGTACAAATACCTTTAAATAC 559

  scaffold97|si     194072 TAAGATATTGTTGTCCTATCTACCATCAACCTAGACAAATTGCATAACCA 194121
                               v    v  v        i             i       -      
C genome_1_1773        558 TAAGTTATTTTTTTCCTATCTGCCATCAACCTAGATAAATTGC-TAACCA 510

  scaffold97|si     194122 CCATGGGATTGGCCACCCCGGAATTCATTCACAGTTGACTCCGTCCATGT 194171
                                    ii       vi          i    v    ii v i   v
C genome_1_1773        509 CCATGGGATCAGCCACCCAAGAATTCATTCGCAGTGGACTTTGGCTATGA 460

  scaffold97|si     194172 ACATTCACAGGAGGACCTAAAGGGCTTCATTGCTTAAGATACACCTATAG 194221
                                 v   v           v            v         i    
C genome_1_1773        459 ACATTCTCAGCAGGACCTAAAGCGCTTCATTGCTTTAGATACACCCATAG 410

  scaffold97|si     194222 GGCATTTTCAGAACTTTAGGTCCTTCTATGAATTGCTTAAATTCTATATT 194271
                                       v           v  iv              vvv    
C genome_1_1773        409 GGCATTTTCAGACCTTTAGGTCCTACTGAGAATTGCTTAAATTAATTATT 360

  scaffold97|si     194272 TTCTATTCCCCCTTCCCCCCCTCACCATGAATAAACTATCACCAAACACT 194321
                                  i  ----i           i     ---------- i -----
C genome_1_1773        359 TTCTATTTCC----TCCCCCCTCACCGTGAAT----------CGA----- 329

  scaffold97|si     194322 GCCATGATCAATAAATCATGGCTGCACCTAACTGACATTCTCTTGAATGA 194371
                           ------------    v         v   -- v   v    -       
C genome_1_1773        328 ------------AAATAATGGCTGCAACTA--TTACAGTCTC-TGAATGA 294

  scaffold97|si     194372 TTACTG-CAACAAATAGATATGCATTGAGT--------------CGTGGT 194406
                           v -   -  i     i    i  iv i  v-------------- i v  
C genome_1_1773        293 AT-CTGACAGCAAATGGATACGCGATAAGGGGGAATTAGAAATACATTGT 245

  scaffold97|si     194407 ATAGA--ATAATGTGTTCC--CAATTCCCCCATTTGTTGAGGGTATTCTC 194452
                           i    --i      v  ii--                  i   i      
C genome_1_1773        244 GTAGAGCGTAATGTCTTTTAGCAATTCCCCCATTTGTTGGGGGCATTCTC 195

  scaffold97|si     194453 TTTTAAACGGTCAACTTTTGTGCGAGGTATTTCAAGGATGGTGGGGGGAT 194502
                                 v       vi      i          i      --        
C genome_1_1773        194 TTTTAATCGGTCAAACTTTGTGTGAGGTATTTCGAGGATG--GGGGGGAT 147

  scaffold97|si     194503 TTAATGACCC 194512
                             i  i    
C genome_1_1773        146 TTGATAACCC 137

Matrix = 20p43g.matrix
Kimura (with divCpGMod) = 13.19
Transitions / transversions = 1.10 (32/29)
Gap_init rate = 0.09 (42 / 490), avg. gap size = 1.36 (57 / 42)


831 9.32 0.85 0.00 scaffold97|size472814 194601 194718 (278133) C genome_1_17731#DNA (496) 119 1 m_b1698s001i51 199908

  scaffold97|si     194601 AAAGTTAGCCTTTTTTG-CTAGCAAAAACGATTCATTGATAGTGCCAGAT 194649
                                 i          -                   i  v    v  i 
C genome_1_1773        119 AAAGTTGGCCTTTTTTGGCTAGCAAAAACGATTCATTAATCGTGCAAGGT 70

  scaffold97|si     194650 ATAAAAAATTCAGACTACGAACAATTTGTACCACCTGTACTTGAGGTCAA 194699
                                     v        v                v   v        i
C genome_1_1773         69 ATAAAAAATTAAGACTACGTACAATTTGTACCACCTCTACGTGAGGTCAG 20

  scaffold97|si     194700 AAATGTCTGCAACCAGCTG 194718
                                        v     
C genome_1_1773         19 AAATGTCTGCAACAAGCTG 1

Matrix = 20p43g.matrix
Kimura (with divCpGMod) = 9.96
Transitions / transversions = 0.57 (4/7)
Gap_init rate = 0.01 (1 / 117), avg. gap size = 1.00 (1 / 1)


1220 19.11 7.92 1.55 scaffold97|size472814 194719 195021 (277830) C rnd-1_family-26#Unknown (2) 322 1 m_b1698s001i52 199909

  scaffold97|si     194719 TAGTAGGAGTCAATGCAAGTTTTTTTGCAGTGAGCCAGACAGAAGGAAAA 194768
                             v   v  i iv      v       i  i    i        v v  v
C rnd-1_family-        322 TACTAGCAGCCGCTGCAAGATTTTTTGTAGCGAGCTAGACAGAATGCAAT 273

  scaffold97|si     194769 TAGTCCAAACAGAGGAAGACACAGGTTTAAAAATAACGTAGGACTCTTGC 194818
                            v  vv            v ii              v  i ----    i
C rnd-1_family-        272 TCGTAGAAACAGAGGAAGTCGTAGGTTTAAAAATAAAGTGG----CTTGT 227

  scaffold97|si     194819 CTG-GCTTCG--GTTAGTGGGC-----------------TT---GCGCAC 194845
                             i-    v --  v i     -----------------  ---    i 
C rnd-1_family-        226 CTACGCTTAGTTGTAAATGGGCGCGTGCGCCTCGCGCGCTTCGCGCGCGC 177

  scaffold97|si     194846 CTCGTACGTGAAAGCACCCGTCTTTGGAAATAAGATAAAATTTTAAAGGT 194895
                               i   i   v  i   i i    -          v            
C rnd-1_family-        176 CTCGCACGCGAACGCGCCCATTTTTG-AAATAAGATATAATTTTAAAGGT 128

  scaffold97|si     194896 AAACAAACATCAAAACATCATGACTAAACATGTACCATAACATGAAAAAT 194945
                                i v          v       vv       vvi   vi       
C rnd-1_family-        127 AAACAGAGATCAAAACATGATGACTACCCATGTACGTCAACCCGAAAAAT 78

  scaffold97|si     194946 TAATTATTTACAGGTAATTTTGAATATGAATGTTGTAGAAGTACATGTCA 194995
                                            v  i vv ?v vv ii   i       v   i 
C rnd-1_family-         77 TAATTATTTACAGGTAAGTTCGCTTNAGCTTACTGTGGAAGTACCTGTTA 28

  scaffold97|si     194996 TGGCCAAAGGTG-AAAAACTGTCTCAC 195021
                               v   i   -              
C rnd-1_family-         27 TGGCAAAAAGTGAAAAAACTGTCTCAC 1

Matrix = 20p43g.matrix
Kimura (with divCpGMod) = 18.99
Transitions / transversions = 0.84 (26/31)
Gap_init rate = 0.03 (10 / 302), avg. gap size = 2.90 (29 / 10)


442 16.72 4.29 8.28 scaffold97|size472814 194878 195040 (277811) C rnd-4_family-169#RC/Helitron (8007) 246 90 m_b1698s001i53 199910

  scaffold97|si     194878 AGATAAAATTTTAAAGGTAAACAAACATCAAAACATCA-TGACTAAACAT 194926
                                v v            v  v ?       v    -      vv   
C rnd-4_family-        246 AGATATATTTTTAAAGGTAACCACANATCAAAAGATCAATGACTACCCAT 197

  scaffold97|si     194927 GTAC--CATAACATGAAAAATTAATTATTTACAGGTAATTTTGA---ATA 194971
                            i i--  -    i-     iv v             ?  vi  ---   
C rnd-4_family-        196 GCATGTCA-AACAC-AAAAACAACTTATTTACAGGTANTTGCGAGAAATA 149

  scaffold97|si     194972 TGA-ATGTTGTAGAAGTACATGTCATGGCCAAAGGTGAAAAACTGTCTCA 195020
                           ?v -     --------  v?i v  i      i        vi      
C rnd-4_family-        148 NCACATGTT--------ACCNATAATAGCCAAAAGTGAAAAAGCGTCTCA 107

  scaffold97|si     195021 CTGGAAAAGGAGGAGAAGGG 195040
                              ---   i  i       
C rnd-4_family-        106 CTG---AAGAAGAAGAAGGG 90

Matrix = 20p43g.matrix
Kimura (with divCpGMod) = 17.87
Transitions / transversions = 0.79 (11/14)
Gap_init rate = 0.10 (17 / 162), avg. gap size = 1.18 (20 / 17)


326 14.81 0.00 0.00 scaffold97|size472814 195045 195098 (277753) rnd-1_family-117#Unknown 1 54 (8) m_b1698s001i54 199911

  scaffold97|si     195045 AAGGAGGAGAAAGAGAAAGAGAAACATGGCTCAGTTTCCAATACAGCTAA 195094
                                 i  i ii    i      vi?                  i    
  rnd-1_family-          1 AAGGAGAAGGAGAAGAAGGAGAAAAGNGGCTCAGTTTCCAATACAACTAA 50

  scaffold97|si     195095 GATT 195098
                               
  rnd-1_family-         51 GATT 54

Matrix = 20p43g.matrix
Kimura (with divCpGMod) = 17.60
Transitions / transversions = 7.00 (7/1)
Gap_init rate = 0.00 (0 / 53), avg. gap size = 0.0 (0 / 0)


590 20.50 0.00 0.82 scaffold97|size472814 195070 195192 (277659) rnd-2_family-88#Unknown 373 494 (515) m_b1698s001i55 199912

  scaffold97|si     195070 ATGGCTCAGTTTCCAATACAGCTAAGATTGCCAGCAGCTGCTTCATGAAT 195119
                            i              i   i        i        i   v  v  v 
  rnd-2_family-        373 ACGGCTCAGTTTCCAACACAACTAAGATTACCAGCAGCCGCTGCAAGATT 422

  scaffold97|si     195120 TTTTGCAGCAAGCTAGACAGAAGAAAAATAATGGAAACAGAGGAAGTATA 195169
                                i   i            vivi v vi i  i          ?vvv
  rnd-2_family-        423 TTTTGTAGCGAGCTAGACAGAATGCGATTTGTAGAGACAGAGGAAGNCGT 472

  scaffold97|si     195170 AGTTTAAATATACGGTGGCTTGT 195192
                            v      -   vi         
  rnd-2_family-        473 ACTTTAAA-ATAAAGTGGCTTGT 494

Matrix = 20p43g.matrix
Kimura (with divCpGMod) = 20.22
Transitions / transversions = 1.08 (13/12)
Gap_init rate = 0.01 (1 / 122), avg. gap size = 1.00 (1 / 1)

535 24.81 3.01 0.00 scaffold97|size472814 195096 195228 (277623) rnd-1_family-59#Unknown 1 137 (0) m_b1698s001i56 199912

  scaffold97|si     195096 ATTGCCAGCAGCTGCTTCATGAATTTTTGCAGCAAGCTAGACAGAAGAAA 195145
                              i i      i   v  v  v      i   i            viv 
  rnd-1_family-          1 ATTACTAGCAGCCGCTGCAAGATTTTTTGTAGCGAGCTAGACAGAATGCA 50

  scaffold97|si     195146 AATAATGGAAACAGAGGAAGT-ATAAGTTTAAATATACGGTGGCTTGTGA 195194
                            v vi i              -   i       v   vi         vv
  rnd-1_family-         51 ATTCGTAGAAACAGAGGAAGTCATAGGTTTAAAAATAAAGTGGCTTGTCT 100

  scaffold97|si     195195 ACAATTGGTT---AGTGGATGCATGGACCTTGCACAC 195228
                             iv  i   --- i   ii  i  vi   i  i i 
  rnd-1_family-        101 ACGCTTAGTTGTAAATGGGCGCGTGCGCCTCGCGCGC 137

Matrix = 20p43g.matrix
Kimura (with divCpGMod) = 20.71
Transitions / transversions = 1.54 (20/13)
Gap_init rate = 0.02 (2 / 132), avg. gap size = 2.00 (4 / 2)


1259 24.22 1.24 1.55 scaffold97|size472814 195244 195566 (277285) C rnd-1_family-26#Unknown (2) 322 1 m_b1698s001i57 199913

  scaffold97|si     195244 TACCCACAGCCGGTGCAAGATTTGTTGAAGGGATCTTGACAGAACAAAAC 195293
                              ivi      v          v   v  v  v  v       iiv  i
C rnd-1_family-        322 TACTAGCAGCCGCTGCAAGATTTTTTGTAGCGAGCTAGACAGAATGCAAT 273

  scaffold97|si     195294 TCATTGAAACAGAGAAAGTATTAGTATTAAGTTAAATATCTGGTGGCTTG 195343
                             i v         i    vv   vv    ---     v--i        
C rnd-1_family-        272 TCGTAGAAACAGAGGAAGTCGTAGGTTTAA---AAATAA--AGTGGCTTG 228

  scaffold97|si     195344 TCAAC---TACTGGTTAGTGGGCATGTGTGCCGCACATGCTTTGCGCGCA 195390
                             v  ---  v v  v i     ii   i   v i ii    i      i
C rnd-1_family-        227 TCTACGCTTAGTTGTAAATGGGCGCGTGCGCCTCGCGCGCTTCGCGCGCG 178

  scaffold97|si     195391 CCTTAAATGTACACGCACCCGTTTTAGAAATAAAATACAAATTTCAAGGT 195440
                              iiv i iiv    i   i    v       i   i  v   v     
C rnd-1_family-        177 CCTCGCACGCGAACGCGCCCATTTTTGAAATAAGATATAATTTTAAAGGT 128

  scaffold97|si     195441 AAACAAACATCAAAACATCATAACTGCACATATACGTCAAGCAG-AAAAT 195489
                                i v          v  i   i v   i        v v -     
C rnd-1_family-        127 AAACAGAGATCAAAACATGATGACTACCCATGTACGTCAACCCGAAAAAT 78

  scaffold97|si     195490 TTATTATTTACAGGTAATTATGCTTAAATAGATCGTCGACGTACCTATTA 195539
                            v               v vi    ? iivv ii  v  v      i   
C rnd-1_family-         77 TAATTATTTACAGGTAAGTTCGCTTNAGCTTACTGTGGAAGTACCTGTTA 28

  scaffold97|si     195540 TGGCAAAAGGCAAAAAAACTGAGTCAC 195566
                                   i ii         vv    
C rnd-1_family-         27 TGGCAAAAAGTGAAAAAACTGTCTCAC 1

Matrix = 20p43g.matrix
Kimura (with divCpGMod) = 23.64
Transitions / transversions = 1.03 (39/38)
Gap_init rate = 0.02 (7 / 322), avg. gap size = 1.29 (9 / 7)


597 19.02 4.48 10.43 scaffold97|size472814 195410 195632 (277219) rnd-2_family-88#Unknown 763 973 (36) m_b1698s001i58 199912

  scaffold97|si     195410 CGTTTTAGAAATAAAATACAAATTTCAAGGTAAACAAACATCAAAACATC 195459
                               vi v      i   i  v   v      ii  ? v          v
  rnd-2_family-        763 CGTTACACAAATAAGATATAATTTTAAAGGTAGGCANAGATCAAAACATG 812

  scaffold97|si     195460 ATAACTGCACATATACGT-CAAGCAGAAAATTTATTATTTACAGGTAATT 195508
                             i   i v   i     -     ii     ?v               --
  rnd-2_family-        813 ATGACTACCCATGTACGTCCAAGCGAAAAATNAATTATTTACAGGTAA-- 860

  scaffold97|si     195509 ATGCTTAAAT-AGATCGTCG--ACGTACCTATTATGGCAAAAGGCAAAAA 195555
                           -- i v v  -  v ivv  -- v      i  ?        i ii    
  rnd-2_family-        861 --GTTGACATCAGCTTCACGGTAAGTACCTGTTNTGGCAAAAAGTGAAAA 908

  scaffold97|si     195556 AACTGAGTCACCAAAGAAGGAGAAGGAGAAGGAGAAAAGCAGCTCAGGTT 195605
                                vv    ii     ----    --------------i      v  
  rnd-2_family-        909 AACTGTCTCACTGAAGAA----AAGG--------------GGCTCAGTTT 940

  scaffold97|si     195606 CAAATAC-----ATATTTTG-AAAAATCTTGAT 195632
                            v     ----- v      -            
  rnd-2_family-        941 CCAATACAACTAAGATTTTGAAAAAATCTTGAT 973

Matrix = 20p43g.matrix
Kimura (with divCpGMod) = 21.67
Transitions / transversions = 1.00 (19/19)
Gap_init rate = 0.12 (27 / 222), avg. gap size = 1.19 (32 / 27)


1534 4.49 0.00 0.00 scaffold97|size472814 195656 195833 (277018) C genome_11_9683#DNA (0) 456 279 m_b1698s001i59 199914

  scaffold97|si     195656 GTGGTCAGTGGTGGAGACTATGAGAGCACCTTTGTCCATAGTCCCGTCCA 195705
                                                                       i     
C genome_11_968        456 GTGGTCAGTGGTGGAGACTATGAGAGCACCTTTGTCCATAGTCCTGTCCA 407

  scaffold97|si     195706 TAGCCCAACATACTGTTGTCACGTTCAAGGATAAAGTACGGTTACCCTGG 195755
                                               i                 i    v  vi  
C genome_11_968        406 TAGCCCAACATACTGTTGTCGCGTTCAAGGATAAAGTATGGTTCCCACGG 357

  scaffold97|si     195756 TGGTAGCCTCAATCTGATGAGCGGGAATTGTTCGGGACATTATGGGTTAT 195805
                                                                 i       i   
C genome_11_968        356 TGGTAGCCTCAATCTGATGAGCGGGAATTGTTCGGGACGTTATGGGCTAT 307

  scaffold97|si     195806 CCAACCGTTCATGGTCCTGATGCATAGG 195833
                                                       
C genome_11_968        306 CCAACCGTTCATGGTCCTGATGCATAGG 279

Matrix = 20p43g.matrix
Kimura (with divCpGMod) = 3.04
Transitions / transversions = 3.00 (6/2)
Gap_init rate = 0.00 (0 / 177), avg. gap size = 0.0 (0 / 0)


3432 8.50 0.00 1.27 scaffold97|size472814 195850 196326 (276525) C scaffold59|size999685_(dbseq-nr_521)_[477864,484081]#LTR (0) 6218 5748 m_b1698s001i60 199915

  scaffold97|si     195850 TGACCTAAGCCATTTTAATGTAGTTTGTATACTATGTAGTAAACAAGTAG 195899
                                      i                 --      v      ii    
C scaffold59|si       6218 TGACCTAAGCCGTTTTAATGTAGTTTGTA--CTATGTTGTAAACGGGTAG 6171

  scaffold97|si     195900 ATACAAGTTGTTGGGAACTGATTTTTTATGAGTTAAGTTATTTGGTACTA 195949
                                                     -            i i  v  v  
C scaffold59|si       6170 ATACAAGTTGTTGGGAACTGATTTTT-ATGAGTTAAGTTGTCTGCTAGTA 6122

  scaffold97|si     195950 ACAAGTAGCAACGAAGCAAATATGCTTCATTGCACAAAATGAAACTGTGT 195999
                                i     i                                      
C scaffold59|si       6121 ACAAGCAGCAATGAAGCAAATATGCTTCATTGCACAAAATGAAACTGTGT 6072

  scaffold97|si     196000 ATGATTCTATCTGACTTGGTATGAATCCTCGGGTGATTAATTTTTATAGA 196049
                            vi      i                    i      -      -     
C scaffold59|si       6071 AGAATTCTACCTGACTTGGTATGAATCCTCAGGTGAT-AATTTT-ATAGA 6024

  scaffold97|si     196050 GAAACTCTCACACTGCAAGCTTGTCAATTGAGAAGGTCTCACACTGCAGG 196099
                                             vv      i              i       v
C scaffold59|si       6023 GAAACTCTCACACTGCAACATTGTCAGTTGAGAAGGTCTCATACTGCAGT 5974

  scaffold97|si     196100 CTTGTCAGTTGAGCAGTTGAACTCTCTCAACTGCTTCACTTGGATCATTG 196149
                                                   v                 i  i    
C scaffold59|si       5973 CTTGTCAGTTGAGCAGTTGAACTCGCTCAACTGCTTCACTTGAATTATTG 5924

  scaffold97|si     196150 TTTCTCTGAACATACCTGAGGAGTATGTACCTTAAATATATTGTTTCTGA 196199
                            i    vi           vv         i v                 
C scaffold59|si       5923 TCTCTCAAAACATACCTGATCAGTATGTACTTGAAATATATTGTTTCTGA 5874

  scaffold97|si     196200 GAAACAAATATGTTAGGACTTTCACACTTTCCCCTGTCCAAAGCAAAGTG 196249
                                      i   v           -    ii       v        
C scaffold59|si       5873 GAAACAAATATATTATGACTTTCACAC-TTCCTTTGTCCAATGCAAAGTG 5825

  scaffold97|si     196250 AAGAGGACCCTTAGATGTTCCAGGTGGAAGCTCCTTGGGTTTACTAGTTA 196299
                                                        v  iv            v   
C scaffold59|si       5824 AAGAGGACCCTTAGATGTTCCAGGTGGAACCTTGTTGGGTTTACTACTTA 5775

  scaffold97|si     196300 AGGTAGCTAATTGGCCTATGTCACGTG 196326
                                 v                 v  
C scaffold59|si       5774 AGGTAGATAATTGGCCTATGTCACTTG 5748

Matrix = 20p43g.matrix
Kimura (with divCpGMod) = 8.60
Transitions / transversions = 1.11 (21/19)
Gap_init rate = 0.01 (6 / 476), avg. gap size = 1.00 (6 / 6)


1690 12.10 0.39 2.81 scaffold97|size472814 196326 196580 (276271) C genome_11_9683#DNA (207) 249 1 m_b1698s001i61 199914

  scaffold97|si     196326 GTTGGTAGCCATCAAACAATGAAAGATTTTTACCCATGATTGTATTAGTT 196375
                                        i                   vi ii  ii        
C genome_11_968        249 GTTGGTAGCCATCGAACAATGAAAGATTTTTACGTACAATCATATTAGTT 200

  scaffold97|si     196376 CCGACAGTAGAAGTAGCGACTTGAAGACAAAAGAATTTTTGTTGGGGCTT 196425
                                           i   vii     i           v ii     i
C genome_11_968        199 CCGACAGTAGAAGTAGTGACGCAAAGACGAAAGAATTTTTTTCAGGGCTC 150

  scaffold97|si     196426 GGAACTTCATCATTCTATGATCAATTGGTTTAGCCTAACTCACT-CTAAC 196474
                               v         i  i ii    i  i  v        v  v-     
C genome_11_968        149 GGAAATTCATCATTTTACGGCCAATCGGCTTCGCCTAACTAACGACTAAC 100

  scaffold97|si     196475 AAATGACTCATAGCTCATAGGTGTCCTCATATGTCGTAGAAAATGAGATA 196524
                                 -------                  v            v     
C genome_11_968         99 AAATGA-------CTCATAGGTGTCCTCATAGGTCGTAGAAAATCAGATA 57

  scaffold97|si     196525 GGAATAAGTATGTCTTGGACTATGACTCATAGTTCATAGTCTCCACCACT 196574
                                          i                i                 
C genome_11_968         56 GGAATAAGTATGTCTCGGACTATGACTCATAGCTCATAGTCTCCACCACT 7

  scaffold97|si     196575 GACCAC 196580
                                 
C genome_11_968          6 GACCAC 1

Matrix = 20p43g.matrix
Kimura (with divCpGMod) = 10.73
Transitions / transversions = 2.33 (21/9)
Gap_init rate = 0.03 (8 / 254), avg. gap size = 1.00 (8 / 8)


644 25.72 6.28 0.46 scaffold97|size472814 196579 196785 (276066) C rnd-1_family-26#Unknown (3) 321 103 m_b1698s001i62 199916

  scaffold97|si     196579 ACTAGCAGCCTATGCAAGAGTTTTTCCAGCAAACAAGACAGAA-GAAATA 196627
                                     vv       v     vi   i i v        - v   -
C rnd-1_family-        321 ACTAGCAGCCGCTGCAAGATTTTTTGTAGCGAGCTAGACAGAATGCAAT- 273

  scaffold97|si     196628 TTGTTGAAACAGAGGAAGTATTAGGCTT-AAAATACTGTGGTTTGTCTAA 196676
                            i  v              vv    i  -      vv    i       v
C rnd-1_family-        272 TCGTAGAAACAGAGGAAGTCGTAGGTTTAAAAATAAAGTGGCTTGTCTAC 223

  scaffold97|si     196677 CCT---TTGTTAGTGGGTGCTAGTGCTTAGGGCATTCTGTTTGTTAATCT 196723
                           v  ---    v i    i  vv i  i v v  ii ii ivi ivvv  v
C rnd-1_family-        222 GCTTAGTTGTAAATGGGCGCGTGCGCCTCGCGCGCTTCGCGCGCGCCTCG 173

  scaffold97|si     196724 CATGCCAACATGCCCGTTTTAGAAAGAAGATATAATTC--------AACA 196765
                             i  v   ii    i    v    v           i--------    
C rnd-1_family-        172 CACGCGAACGCGCCCATTTTTGAAATAAGATATAATTTTAAAGGTAAACA 123

  scaffold97|si     196766 AACATCAAAGAATCATGACT 196785
                           i v      iv  v      
C rnd-1_family-        122 GAGATCAAAACATGATGACT 103

Matrix = 20p43g.matrix
Kimura (with divCpGMod) = 23.93
Transitions / transversions = 0.83 (24/29)
Gap_init rate = 0.02 (5 / 206), avg. gap size = 2.80 (14 / 5)


340 18.95 11.02 4.44 scaffold97|size472814 196785 196911 (275940) rnd-3_family-180#Unknown 325 459 (1) m_b1698s001i63 199917

  scaffold97|si     196785 TTTTTAAACATCCTGCTCCCTCC--TTTAATGAGTGAGATATATGCAAT- 196831
                               v    v  v    i    i--     i  i     iv  v     -
  rnd-3_family-        325 TTTTAAAACTTCATGCTTCCTCTGTTTTAACGAATGAGACTTAGGCAATC 374

  scaffold97|si     196832 AAAATACCTCCCACACATCTTATCAGTACA--CATGCTCAAGCCAAGATT 196879
                            i  v      v   ---- v  --   ? --    v vv   ii  ?  
  rnd-3_family-        375 AGAAAACCTCCAACA----TGAT--GTANAAACATGGTGCAGCTGAGNTT 418

  scaffold97|si     196880 GATTTT--------CTGGCTTGCTGC-AAAGATTTTGCAGT 196911
                                 --------  v  i      -   i  i       
  rnd-3_family-        419 GATTTTTCTTCTNTCTTGCCTGCTGCAAAAAATCTTGCAGT 459

Matrix = 20p43g.matrix
Kimura (with divCpGMod) = 21.41
Transitions / transversions = 0.92 (11/12)
Gap_init rate = 0.09 (11 / 126), avg. gap size = 1.82 (20 / 11)


242 22.67 5.06 5.06 scaffold97|size472814 197090 197168 (275683) C rnd-5_family-4249#Unknown (91) 260 182 m_b1698s001i64 199918

  scaffold97|si     197090 TTTGTTAGTATGGCAGAACTTGGAGTAGAAGCAAG----CACAAGTAAGT 197135
                                     vii ii    i           v  ----     v  i--
C rnd-5_family-        260 TTTGTTAGTAAAACGAAACTCGGAGTAGAAGCTAGCGATCACAACTAG-- 213

  scaffold97|si     197136 TCAAAATGACCCATTTCATACAAATTGTGTTGC 197168
                           - i      - i  i vvi       v   v  
C rnd-5_family-        212 -CGAAATGA-CTATCTGCCACAAATTTTGTAGC 182

Matrix = 20p43g.matrix
Kimura (with divCpGMod) = 22.15
Transitions / transversions = 1.43 (10/7)
Gap_init rate = 0.06 (5 / 78), avg. gap size = 1.60 (8 / 5)


3863 2.80 4.31 0.00 scaffold97|size472814 198148 198491 (274360) rnd-5_family-4676#Unknown 5 349 (1687) m_b1698s001i65 199919

  scaffold97|si     198148 GGGGTGCAAGTGCTCAACTCCCCAAA-TTTTAACTCCCTCAATCCTTGTC 198196
                               v                     -       i  i            
  rnd-5_family-          5 GGGGGGCAAGTGCTCAACTCCCCAAAATTTTAACCCCTTCAATCCTTGTC 54

  scaffold97|si     198197 AAACTTACACAACTTGTAGATATGGGTCTAATTAGAATGTACGACAAGTT 198246
                                     i                  ?                    
  rnd-5_family-         55 AAACTTACACGACTTGTAGATATGGGTCTNATTAGAATGTACGACAAGTT 104

  scaffold97|si     198247 TGAAGAAAAAAATGATAACAAGGACACTTATTTCTTCTATTAGCAGCAAA 198296
                                                                             
  rnd-5_family-        105 TGAAGAAAAAAATGATAACAAGGACACTTATTTCTTCTATTAGCAGCAAA 154

  scaffold97|si     198297 ATTTTCCTTTGTTAGTGAGAATTACTAGCCGAGTAGAGCTTGGTCAACGT 198346
                                                                           i 
  rnd-5_family-        155 ATTTTCCTTTGTTAGTGAGAATTACTAGCCGAGTAGAGCTTGGTCAACAT 204

  scaffold97|si     198347 TTCAACATGTCAAAGCAATCTTAGACATGATCTAGCCTTCAGATATTACT 198396
                                                                    i        
  rnd-5_family-        205 TTCAACATGTCAAAGCAATCTTAGACATGATCTAGCCTTCAAATATTACT 254

  scaffold97|si     198397 TATATTTGTCTAAATATGTTGCCTTAAAAGTTTGGTTAGATTAACAACAC 198446
                                v                                 i          
  rnd-5_family-        255 TATATATGTCTAAATATGTTGCCTTAAAAGTTTGGTTAGGTTAACAACAC 304

  scaffold97|si     198447 TGAAACATTGCCATCTATTGCCATACAGACTATGGCAATTTTGTT 198491
                                                     i                  
  rnd-5_family-        305 TGAAACATTGCCATCTATTGCCATACGGACTATGGCAATTTTGTT 349

Matrix = 20p43g.matrix
Kimura (with divCpGMod) = 2.47
Transitions / transversions = 3.50 (7/2)
Gap_init rate = 0.00 (1 / 343), avg. gap size = 1.00 (1 / 1)


46 2.16 0.00 0.00 scaffold97|size472814 198492 198538 (274313) (AGCAATTTCA)n#Simple_repeat 1 47 (0) c_b1698s251i3 199920

  scaffold97|si     198492 AGCAATTTCAAGCAATTTCAAGCAATTTCAAGAAATTTCAAGCAATT 198538
                                                           v              
  (AGCAATTTCA)n          1 AGCAATTTCAAGCAATTTCAAGCAATTTCAAGCAATTTCAAGCAATT 47

Matrix = Unknown
Transitions / transversions = 0.00 (0/1)
Gap_init rate = 0.00 (0 / 46), avg. gap size = 0.0 (0 / 0)


3863 2.80 4.31 0.00 scaffold97|size472814 198539 198657 (274194) rnd-5_family-4676#Unknown 350 487 (1549) m_b1698s001i65 199919

  scaffold97|si     198539 ----------------CATGGGCAACTAACCCTTCTTGTCTAATGGTCCC 198572
                           ----------------   i                    i         
  rnd-5_family-        350 GCAATTTCAAGCAATTCATAGGCAACTAACCCTTCTTGTCCAATGGTCCC 399

  scaffold97|si     198573 AGACAAGGTTTGGCTATCAACAGTGGCATCAAAGGGTGTTATGAAGATTA 198622
                                                                           vv
  rnd-5_family-        400 AGACAAGGTTTGGCTATCAACAGTGGCATCAAAGGGTGTTATGAAGATGT 449

  scaffold97|si     198623 TTTGACA---TGGTAATGATTTTTGGATCTCAAGTCAC 198657
                                  ---                            
  rnd-5_family-        450 TTTGACAGATTGGTAATGATTTTTGGATCTCAAGTCAC 487

Matrix = 20p43g.matrix
Kimura (with divCpGMod) = 2.47
Transitions / transversions = 1.00 (2/2)
Gap_init rate = 0.02 (2 / 118), avg. gap size = 9.50 (19 / 2)


3130 11.53 0.00 0.90 scaffold97|size472814 198660 199105 (273746) C genome_7_16385#DNA (0) 442 1 m_b1698s001i66 199921

  scaffold97|si     198660 CCGTATAGCCCGGATTATAAGTGCACGTTTTTGTACAAAAGATACATTTA 198709
                                  i                  iivvv                  v
C genome_7_1638        442 CCGTATAACCCGGATTATAAGTGCACACAAATGTACAAAAGATACATTTC 393

  scaffold97|si     198710 GGCGGCACTTAAGTATAATCCGGTGCAAGTAAGTGTTTTTAACATAGTGG 198759
                                v     ----        i      v             ii i  
C genome_7_1638        392 GGCGGAACTTA----TAATCCGGCGCAAGTTAGTGTTTTTAACACGGCGG 347

  scaffold97|si     198760 GTATTGGTAACACCTTATAACTTTTACTTTATTGTACGGTACGGTATGGT 198809
                               iv i          v i                         i   
C genome_7_1638        346 GTATCCGCAACACCTTATTATTTTTACTTTATTGTACGGTACGGTACGGT 297

  scaffold97|si     198810 TTCCTGCCAGATGTGACAAACGAACAAGAGCGATGCGATTCATCGGGCGG 198859
                               i      v         v       i          vi      v 
C genome_7_1638        296 TTCCCGCCAGAGGTGACAAACCAACAAGAACGATGCGATTAGTCGGGCCG 247

  scaffold97|si     198860 AGATGTGTTGTGTTTTTTGTTGTACCGGTGAAGCACGTGAGTTTTTCGGG 198909
                                                   viv        i              
C genome_7_1638        246 AGATGTGTTGTGTTTTTTGTTGTAATCGTGAAGCATGTGAGTTTTTCGGG 197

  scaffold97|si     198910 TTTCAGACGTAACTCAGCAACCAGCTGGAGTTACTGGGAGCTCCACATAA 198959
                               i          i         i                v      v
C genome_7_1638        196 TTTCGGACGTAACTCGGCAACCAGCCGGAGTTACTGGGAGCTACACATAT 147

  scaffold97|si     198960 GTGTGTGTTGCTCATGAGACGGAGAAATGTTTTATGTGTTTTCCATGAAC 199009
                            v i         i             i            i         
C genome_7_1638        146 GGGCGTGTTGCTCGTGAGACGGAGAAACGTTTTATGTGTTCTCCATGAAC 97

  scaffold97|si     199010 TTAGCTAGGGTGGAACACATAAAAACAGAAAATGTACATGGAATTAGCTC 199059
                                 v          ii  i      v                   i 
C genome_7_1638         96 TTAGCTCGGGTGGAACATGTAGAAACAGCAAATGTACATGGAATTAGCCC 47

  scaffold97|si     199060 CATGTGCACTTATACACCGGCGGCACTTATAAACCGGCTTACACGG 199105
                            i                  v           v    v   i    
C genome_7_1638         46 CGTGTGCACTTATACACCGGGGGCACTTATAATCCGGGTTATACGG 1

Matrix = 20p43g.matrix
Kimura (with divCpGMod) = 9.68
Transitions / transversions = 1.32 (29/22)
Gap_init rate = 0.01 (4 / 445), avg. gap size = 1.00 (4 / 4)


2472 8.95 0.31 0.00 scaffold97|size472814 201307 201630 (271221) C scaffold170|size558746_(dbseq-nr_246)_[277812,288266]#LTR/Gypsy (5927) 4528 4204 m_b1698s001i67 199922

  scaffold97|si     201307 ACACTTCTGTAACCCTCCGGTAAACTAGTGTATGGGAGGGTTACCGGAGT 201356
                                                           i                 
C scaffold170|s       4528 ACACTTCTGTAACCCTCCGGTAAACTAGTGTACGGGAGGGTTACCGGAGT 4479

  scaffold97|si     201357 CTACCGGGAGGTTACCGGAAATTTGAGACCAAAAGGAGCTTTTGGATTTA 201406
                                                           i         ii      
C scaffold170|s       4478 CTACCGGGAGGTTACCGGAAATTTGAGACCAAGAGGAGCTTTCAGATTTA 4429

  scaffold97|si     201407 TTTCTATGTACGATAGGAATTGGTGCTTTTTAACAGGAAAACAGACTTCT 201456
                                 i                 i      v                  
C scaffold170|s       4428 TTTCTACGTACGATAGGAATTGGTACTTTTTTACAGGAAAACAGACTTCT 4379

  scaffold97|si     201457 CAGTAAGTCTTAGAATTGATATCAATCTAATTAGTGGCCATAACTGCATT 201506
                                           ii                    i           
C scaffold170|s       4378 CAGTAAGTCTTAGAATCAATATCAATCTAATTAGTGGCTATAACTGCATT 4329

  scaffold97|si     201507 ACCGAGGAGCTAAAAAAATGTTTACCGGTGGCATACCGGAAGTGCACGGG 201556
                             iv  v   i                                 i i   
C scaffold170|s       4328 ACTTAGTAGCCAAAAAAATGTTTACCGGTGGCATACCGGAAGTGTATGGG 4279

  scaffold97|si     201557 AGGGTAACTGGAAGTGTACTGGAAGGTTACCGGAGAG-TACCGGAGGGTT 201605
                                   i          v   i   v      ii -   v   i  i 
C scaffold170|s       4278 AGGGTAACCGGAAGTGTACGGGAGGGTAACCGGAAGGTTACGGGAAGGCT 4229

  scaffold97|si     201606 ACTGGAAGGTACAGGAGGGCTACCG 201630
                                 ii    v      i     
C scaffold170|s       4228 ACTGGAGAGTACCGGAGGGTTACCG 4204

Matrix = 20p43g.matrix
Kimura (with divCpGMod) = 8.69
Transitions / transversions = 3.14 (22/7)
Gap_init rate = 0.00 (1 / 323), avg. gap size = 1.00 (1 / 1)


637 12.27 1.85 1.85 scaffold97|size472814 201631 201738 (271113) genome_8_12029#DNA 1 108 (184) m_b1698s001i68 199923

  scaffold97|si     201631 CTAGGTTGCAAATTCCGGAGGAATTCCGGCAGAATTCCGCATTACTCCGG 201680
                                   i                     i      i  i       i 
  genome_8_1202          1 CTAGGTTGTAAATTCCGGAGGAATTCCGGCGGAATTCTGCGTTACTCCAG 50

  scaffold97|si     201681 AATATTT-ACAATTTTGGGCCGTAACTTGATTACTGTGCGTTG-AGGATT 201728
                                  -ii      - i v     v           -  v - i    
  genome_8_1202         51 AATATTTGGTAATTTT-GACAGTAACATGATTACTGTG-GTAGCAAGATT 98

  scaffold97|si     201729 ACTGTAAAAG 201738
                                i    
  genome_8_1202         99 ACTGTGAAAG 108

Matrix = 20p43g.matrix
Kimura (with divCpGMod) = 11.56
Transitions / transversions = 3.33 (10/3)
Gap_init rate = 0.04 (4 / 107), avg. gap size = 1.00 (4 / 4)


2096 19.65 4.86 2.94 scaffold97|size472814 201739 202273 (270578) rnd-1_family-155#Unknown 2 546 (705) m_b1698s001i69 199924

  scaffold97|si     201739 TTGTGAAGTAATTAGATTTTTTT-GTCACAATTTAGATTAAACTGTGACA 201787
                              iv          v vv    -     i        i? iv       
  rnd-1_family-          2 TTGCCAAGTAATTAGCTAGTTTTAGTCACGATTTAGATCNAGATGTGACA 51

  scaffold97|si     201788 CGGAACCTTACAGTAACCTGCGGTAACCATCAAATAGGAATCCAGAACAT 201837
                                i            vi v       i        v           
  rnd-1_family-         52 CGGAATCTTACAGTAACCAACCGTAACCACCAAATAGGTATCCAGAACAT 101

  scaffold97|si     201838 AGTCTGTCCTTCTGTC-CAT-TGTTGTGATGCATGGTTGGTTGTTGCTTG 201885
                                           -   - i  v   i      i         v   
  rnd-1_family-        102 AGTCTGTCCTTCTGTCACATATATTCTGACGCATGGCTGGTTGTTGATTG 151

  scaffold97|si     201886 CCCTTCTTAA--CGCACTTGCTGCAGCTCTTCACTTACTGCCCCAACCCA 201933
                            v     i  --i  i v          -v  i  i   v     i    
  rnd-1_family-        152 CACTTCTCAAAGTGCGCGTGCTGCAGCT-GTCGCTCACTTCCCCAGCCCA 200

  scaffold97|si     201934 AAG-----TCAACAACCATGGGAAAAATCCGCCCCTTCACAGGAAATCTT 201978
                              -----     v                    i----   vi    vi
  rnd-1_family-        201 AAGTCAAATCAACCACCATGGGAAAAATCCGCCCT----CAGTGAATCAC 246

  scaffold97|si     201979 CCATATTTTGACAAATACCTGTCTAATAACCACGCGCCTGCCATCATCCT 202028
                              ?  i i  iv          ?   vi         i    i i    
  rnd-1_family-        247 CCANATCTCGATCAATACCTGTCNAATCGCCACGCGCCCGCCACCGTCCT 296

  scaffold97|si     202029 TTCACTGTTGTTACGACGGATTGACAGCTACAGTTTTTTCCGTGAGTT-T 202077
                           v vv        i vi     i   i  vi vv     ? v       - 
  rnd-1_family-        297 GTGCCTGTTGTTGCCGCGGATCGACGGCAGCCTTTTTTNCGGTGAGTTCT 346

  scaffold97|si     202078 ATTTGCGTT-----GTTTTT------ATTATTCCCAACCAATT-GATTGA 202115
                           v    -   -----      ------     -- iiv      -i  v  
  rnd-1_family-        347 CTTTG-GTTAGTTGGTTTTTTCGGACATTAT--CTGTCCAATTAAATAGA 393

  scaffold97|si     202116 TTC-CACTTGCCATTGCGCCGACACGGGAAATATCCATATCCATACCTCC 202164
                              - vi  v  ii-- v  i  i i  v --    ---i    vi    
  rnd-1_family-        394 TTCGCTTTTTCCGC--CTCCAACGCAGGTA--ATCC---CCCATTTCTCC 436

  scaffold97|si     202165 A-CAATACCCATTCAATCACCACGCGACCGCCACAACCCTTTTGCTGTTG 202213
                            -      viv i   i         v       v i v   vv   ?  
  rnd-1_family-        437 ATCAATACATCTCCAACCACCACGCGCCCGCCACCATCGTTTGCCTGNTG 486

  scaffold97|si     202214 TGACGGTGGATCGACGGCTGTGGCTTTTTCAGTAAGTTTATTTGCTTTAT 202263
                            vi v i           i i vi      v  i    iv    -   i 
  rnd-1_family-        487 TTGCCGCGGATCGACGGCCGCGTTTTTTTCTGTGAGTTCCTTTG-TTTGT 535

  scaffold97|si     202264 -TTTTAGTTTT 202273
                           -   i      
  rnd-1_family-        536 GTTTCAGTTTT 546

Matrix = 20p43g.matrix
Kimura (with divCpGMod) = 19.39
Transitions / transversions = 1.17 (55/47)
Gap_init rate = 0.05 (28 / 534), avg. gap size = 1.50 (42 / 28)

490 23.90 2.84 2.11 scaffold97|size472814 202153 202293 (270558) rnd-1_family-149#Unknown 245 386 (742) m_b1698s001i70 199924

  scaffold97|si     202153 ATCCATACCTCCA-CAATACCCATTCAATCACCACGCGACCGCCACAACC 202201
                            i   ? i     -       ii i?    i       v       vii 
  rnd-1_family-        245 ACCCANATCTCCATCAATACCTGTCNAATCGCCACGCGCCCGCCACCGTC 294

  scaffold97|si     202202 CTTTTGCTGTTGTGACGGTGGATCGACGGCTGTGGCTTTTTCAGTAAGTT 202251
                             v vv       vi v i           v ivvi    ? i  i    
  rnd-1_family-        295 CTGTGCCTGTTGTTGCCGCGGATCGACGGCAGCCTTTTTTNCGGTGAGTT 344

  scaffold97|si     202252 -TATTTGCTTTATT--TTTAGTTTTCAGATATTATTTATCTAATT 202293
                           - v    v  vi  --  ---     i  i     i i  i    
  rnd-1_family-        345 CTCTTTGGTTAGTTGGTT---TTTTCGGACATTATCTGTCCAATT 386

Matrix = 20p43g.matrix
Kimura (with divCpGMod) = 25.07
Transitions / transversions = 1.54 (20/13)
Gap_init rate = 0.04 (6 / 140), avg. gap size = 1.17 (7 / 6)


1425 12.33 3.65 0.00 scaffold97|size472814 202260 202478 (270373) rnd-1_family-204#Unknown 1 227 (670) m_b1698s001i71 199925

  scaffold97|si     202260 TTATTTTTAGTTTTCAGATATTATTTATCTAAT--------TCCACTTGC 202301
                                    v     i        i    i   --------         
  rnd-1_family-          1 TTATTTTTATTTTTCGGATATTATCTATCCAATCGATTGATTCCACTTGC 50

  scaffold97|si     202302 CGCCGACCCAATGCAGTAGAACCTTCCTAACTCTAGCTTGTCCTGAACTC 202351
                                ?   i i                 ?   i    i i         
  rnd-1_family-         51 CGCCGNCCCGACGCAGTAGAACCTTCCTANCTCCAGCTCGCCCTGAACTC 100

  scaffold97|si     202352 AAGCTCGCCCTGAAGTCATCTGTTGCCACCCCTGCCTTGCATCTATTGAT 202401
                           i             v  v                  vi v         i
  rnd-1_family-        101 GAGCTCGCCCTGAACTCTTCTGTTGCCACCCCTGCCGCGGATCTATTGAC 150

  scaffold97|si     202402 CCACCCCATGTCATGAGTTCTTTTGTTTGTTGTGATCTTGTTAACTTTCC 202451
                             i    i  i i               v       v      vi     
  rnd-1_family-        151 CCGCCCCGTGCCGTGAGTTCTTTTGTTTTTTGTGATATTGTTATTTTTCC 200

  scaffold97|si     202452 AATCTTACTAATTGAAAAATTACCCCC 202478
                                i             i v     
  rnd-1_family-        201 AATCTCACTAATTGAAAAACTCCCCCC 227

Matrix = 20p43g.matrix
Kimura (with divCpGMod) = 9.28
Transitions / transversions = 2.00 (18/9)
Gap_init rate = 0.00 (1 / 218), avg. gap size = 8.00 (8 / 1)


60748 0.00 0.00 0.00 scaffold97|size472814 202479 208948 (263903) scaffold97|size472814_(dbseq-nr_378)_[202467,208936]#LTR/Gypsy 1 6470 (0) m_b1698s001i72 199926

  scaffold97|si     202479 TGACATAGGCCAAGAATCAGCCATTTTTGTACCCTAGGGTACAAAACCTA 202528
                                                                             
  scaffold97|si          1 TGACATAGGCCAAGAATCAGCCATTTTTGTACCCTAGGGTACAAAACCTA 50

  scaffold97|si     202529 AATAGAGCATGAATCAGCCTTTTTTGTACCCCTGGGTACAAAACCTAAAT 202578
                                                                             
  scaffold97|si         51 AATAGAGCATGAATCAGCCTTTTTTGTACCCCTGGGTACAAAACCTAAAT 100

  scaffold97|si     202579 AGGAGCATTCTCAGGACCCCAAGTAGGAGAGTCCACCTCCCGACGGCATG 202628
                                                                             
  scaffold97|si        101 AGGAGCATTCTCAGGACCCCAAGTAGGAGAGTCCACCTCCCGACGGCATG 150

  scaffold97|si     202629 GACTCCCCAACATGGAAGTTCAGAACCCCAAATAAGAGAACACACTTTTG 202678
                                                                             
  scaffold97|si        151 GACTCCCCAACATGGAAGTTCAGAACCCCAAATAAGAGAACACACTTTTG 200

  scaffold97|si     202679 GAAGATCTGAACATCTTTCAGAAGGGTATAGACATACCATATTGTGTAGA 202728
                                                                             
  scaffold97|si        201 GAAGATCTGAACATCTTTCAGAAGGGTATAGACATACCATATTGTGTAGA 250

  scaffold97|si     202729 AGTCTACACAATGTTCGTTTGCATCGTTTGGACTGGAGTGCAGTTCCACT 202778
                                                                             
  scaffold97|si        251 AGTCTACACAATGTTCGTTTGCATCGTTTGGACTGGAGTGCAGTTCCACT 300

  scaffold97|si     202779 GCCTTTCCATCCTCACAATAGCACAAAATATAGCTCATAAAATCAATTCT 202828
                                                                             
  scaffold97|si        301 GCCTTTCCATCCTCACAATAGCACAAAATATAGCTCATAAAATCAATTCT 350

  scaffold97|si     202829 TCGACACCTGTCGAAACTACCTATAATTTTCGCGTGATATTTTTTACGAC 202878
                                                                             
  scaffold97|si        351 TCGACACCTGTCGAAACTACCTATAATTTTCGCGTGATATTTTTTACGAC 400

  scaffold97|si     202879 GATTTTCGGCTCAGGTCACTATCTATAGATAACCGTGGTGCGACCTTCGC 202928
                                                                             
  scaffold97|si        401 GATTTTCGGCTCAGGTCACTATCTATAGATAACCGTGGTGCGACCTTCGC 450

  scaffold97|si     202929 GCACGAAGCCATCGACATCCAACCCTTCCGACACGAGGTGCGCTAACAAT 202978
                                                                             
  scaffold97|si        451 GCACGAAGCCATCGACATCCAACCCTTCCGACACGAGGTGCGCTAACAAT 500

  scaffold97|si     202979 TTTTTATCGCGGCGGCAATTTTAACTTTTCGCACCAGCGATACGTTTTTT 203028
                                                                             
  scaffold97|si        501 TTTTTATCGCGGCGGCAATTTTAACTTTTCGCACCAGCGATACGTTTTTT 550

  scaffold97|si     203029 TTGCACGATCGACGATTTACCCAAAATCGGCTACACGATCGACGAATTCC 203078
                                                                             
  scaffold97|si        551 TTGCACGATCGACGATTTACCCAAAATCGGCTACACGATCGACGAATTCC 600

  scaffold97|si     203079 TACGGTTTCGCGATCTACGAGCTCTCCAAAATAATCCCGCGATCAGCGAG 203128
                                                                             
  scaffold97|si        601 TACGGTTTCGCGATCTACGAGCTCTCCAAAATAATCCCGCGATCAGCGAG 650

  scaffold97|si     203129 CATCAGCGATAAACTTCGAGCGATCGACTTCTGCGATCAGGGATTCCTAC 203178
                                                                             
  scaffold97|si        651 CATCAGCGATAAACTTCGAGCGATCGACTTCTGCGATCAGGGATTCCTAC 700

  scaffold97|si     203179 GAGTCGGATTAATTTCGTGATCGAGAATTCTCGCGAAATACCTTGGAGCA 203228
                                                                             
  scaffold97|si        701 GAGTCGGATTAATTTCGTGATCGAGAATTCTCGCGAAATACCTTGGAGCA 750

  scaffold97|si     203229 AGACTTTCAAGAAATAAAAGCCGACGAAGAAAAATTTAAAAATAAAAAAA 203278
                                                                             
  scaffold97|si        751 AGACTTTCAAGAAATAAAAGCCGACGAAGAAAAATTTAAAAATAAAAAAA 800

  scaffold97|si     203279 TAAAAAATTCTTTTCGAGCTAACCTCAACAGGGCACCCAAGACCTTCTTC 203328
                                                                             
  scaffold97|si        801 TAAAAAATTCTTTTCGAGCTAACCTCAACAGGGCACCCAAGACCTTCTTC 850

  scaffold97|si     203329 AAGGCCTTGTTTTATAATACGCCCTTGGCGAGGCAATTAAGAGGATGTCG 203378
                                                                             
  scaffold97|si        851 AAGGCCTTGTTTTATAATACGCCCTTGGCGAGGCAATTAAGAGGATGTCG 900

  scaffold97|si     203379 ACCAGCAAATCAAGCCCAGAAGGACTCAAGCCACAGGAGTGTGAACGGAG 203428
                                                                             
  scaffold97|si        901 ACCAGCAAATCAAGCCCAGAAGGACTCAAGCCACAGGAGTGTGAACGGAG 950

  scaffold97|si     203429 TTCAGGGAGGTCCAAGCCACCCATTTCCTACATTCCCACTGCCATGGACA 203478
                                                                             
  scaffold97|si        951 TTCAGGGAGGTCCAAGCCACCCATTTCCTACATTCCCACTGCCATGGACA 1000

  scaffold97|si     203479 CCCGAAGGTAATCAACAAAATCAAGGTCTCCAACAAAATGACCTTGTCTG 203528
                                                                             
  scaffold97|si       1001 CCCGAAGGTAATCAACAAAATCAAGGTCTCCAACAAAATGACCTTGTCTG 1050

  scaffold97|si     203529 TCACCGTCTTCGATGAGGGAAGTCCTGAACAGTTCCTCAACCATGTCCAG 203578
                                                                             
  scaffold97|si       1051 TCACCGTCTTCGATGAGGGAAGTCCTGAACAGTTCCTCAACCATGTCCAG 1100

  scaffold97|si     203579 ACCTCGATGGAAATAATTTCCCAGAGAGGCTTAGACACGGACTACGGGAA 203628
                                                                             
  scaffold97|si       1101 ACCTCGATGGAAATAATTTCCCAGAGAGGCTTAGACACGGACTACGGGAA 1150

  scaffold97|si     203629 GCCTGTAAGGCAGATGCAAAGGCTGAGGCAAAACTGACTGCGGCCACTGC 203678
                                                                             
  scaffold97|si       1151 GCCTGTAAGGCAGATGCAAAGGCTGAGGCAAAACTGACTGCGGCCACTGC 1200

  scaffold97|si     203679 GGCCAAAGCCAAGTTCAAGGGACGGATGAAAATTCCCCGTCCTCCAGTCG 203728
                                                                             
  scaffold97|si       1201 GGCCAAAGCCAAGTTCAAGGGACGGATGAAAATTCCCCGTCCTCCAGTCG 1250

  scaffold97|si     203729 TGGAACAAAGCAACTGCTGCTAAAATCCACACCAGTGAGGCCCTAGTGTC 203778
                                                                             
  scaffold97|si       1251 TGGAACAAAGCAACTGCTGCTAAAATCCACACCAGTGAGGCCCTAGTGTC 1300

  scaffold97|si     203779 CGCTGGCCAAGCGATCTTCCTGCAGTACTCCACTCAATTGTCGGAGACTG 203828
                                                                             
  scaffold97|si       1301 CGCTGGCCAAGCGATCTTCCTGCAGTACTCCACTCAATTGTCGGAGACTG 1350

  scaffold97|si     203829 CCCGTCGTCCTTGGACCACCATCGTTGGGGAGCAAATCAATTGCGAACCC 203878
                                                                             
  scaffold97|si       1351 CCCGTCGTCCTTGGACCACCATCGTTGGGGAGCAAATCAATTGCGAACCC 1400

  scaffold97|si     203879 TGGACCGATGTGTATGGGACAGAGCATCCCACAAAACGCCCGGCATCTTG 203928
                                                                             
  scaffold97|si       1401 TGGACCGATGTGTATGGGACAGAGCATCCCACAAAACGCCCGGCATCTTG 1450

  scaffold97|si     203929 GACCTCCTTTCAGGAATGTGTCCAGTTGCACCTGCAGACCGTCTTCAGGA 203978
                                                                             
  scaffold97|si       1451 GACCTCCTTTCAGGAATGTGTCCAGTTGCACCTGCAGACCGTCTTCAGGA 1500

  scaffold97|si     203979 CGGATGCAGCAGAGCAAGAACGTTTCTACATCAGCAATGGGCTGAAGAAA 204028
                                                                             
  scaffold97|si       1501 CGGATGCAGCAGAGCAAGAACGTTTCTACATCAGCAATGGGCTGAAGAAA 1550

  scaffold97|si     204029 CCAAACAGGGTACCCACCAGGGACTTTGTGCAGAGGATCCAGCGCCTTAA 204078
                                                                             
  scaffold97|si       1551 CCAAACAGGGTACCCACCAGGGACTTTGTGCAGAGGATCCAGCGCCTTAA 1600

  scaffold97|si     204079 CGGGTATGTGGAACTCTTGCCGTGCCTGTTTTACTCTTCCAAGGCTGCAA 204128
                                                                             
  scaffold97|si       1601 CGGGTATGTGGAACTCTTGCCGTGCCTGTTTTACTCTTCCAAGGCTGCAA 1650

  scaffold97|si     204129 AGTCTACGAAAGTATGCGGGCCATTTGATGATGCCGACTTGGCAAGCCAC 204178
                                                                             
  scaffold97|si       1651 AGTCTACGAAAGTATGCGGGCCATTTGATGATGCCGACTTGGCAAGCCAC 1700

  scaffold97|si     204179 ATCCTCAGGATGGTTCCTAGGAACTGGCAGGACCAATATGAGCTCAGTGG 204228
                                                                             
  scaffold97|si       1701 ATCCTCAGGATGGTTCCTAGGAACTGGCAGGACCAATATGAGCTCAGTGG 1750

  scaffold97|si     204229 AGCTTTGGTACCACAGAGTGTCAGGGAACTTCTCAAAGTCCTTGAACGCA 204278
                                                                             
  scaffold97|si       1751 AGCTTTGGTACCACAGAGTGTCAGGGAACTTCTCAAAGTCCTTGAACGCA 1800

  scaffold97|si     204279 TCGAGAAGGCCTACCCCACCGAGAAGGTTGGAGAAGGACCCAAGACCGTA 204328
                                                                             
  scaffold97|si       1801 TCGAGAAGGCCTACCCCACCGAGAAGGTTGGAGAAGGACCCAAGACCGTA 1850

  scaffold97|si     204329 GCCAAGGCTAACGACTCATCTAGGAAGAAGATGGTCTCTTTTAGTGACCG 204378
                                                                             
  scaffold97|si       1851 GCCAAGGCTAACGACTCATCTAGGAAGAAGATGGTCTCTTTTAGTGACCG 1900

  scaffold97|si     204379 GATTCCGAAGAAACGTCGCACAGAGAAGTACTGTTCTCTCTGCAAGAAAC 204428
                                                                             
  scaffold97|si       1901 GATTCCGAAGAAACGTCGCACAGAGAAGTACTGTTCTCTCTGCAAGAAAC 1950

  scaffold97|si     204429 ATGGGGGTGCACATACCACCCACAACACTCGGATTGCCGGAAGTATGACT 204478
                                                                             
  scaffold97|si       1951 ATGGGGGTGCACATACCACCCACAACACTCGGATTGCCGGAAGTATGACT 2000

  scaffold97|si     204479 CAATGGGACCCCAAGTCAAGCTTCAAGGGGAGAAAACCAAATGGAAACTC 204528
                                                                             
  scaffold97|si       2001 CAATGGGACCCCAAGTCAAGCTTCAAGGGGAGAAAACCAAATGGAAACTC 2050

  scaffold97|si     204529 TCGTGGACTAGAGAGACCTGCTCGAGGAGGAAGTAGCTATGCGCAGCTAT 204578
                                                                             
  scaffold97|si       2051 TCGTGGACTAGAGAGACCTGCTCGAGGAGGAAGTAGCTATGCGCAGCTAT 2100

  scaffold97|si     204579 CCGCTAAAATCGACAAACTTACCAAGTCCAACAAGAAAATGAAACGCTAT 204628
                                                                             
  scaffold97|si       2101 CCGCTAAAATCGACAAACTTACCAAGTCCAACAAGAAAATGAAACGCTAT 2150

  scaffold97|si     204629 CGGAAAAAGAAGCGTAAGCATCACGAAATGAGCGACAGTGATGATTCAGA 204678
                                                                             
  scaffold97|si       2151 CGGAAAAAGAAGCGTAAGCATCACGAAATGAGCGACAGTGATGATTCAGA 2200

  scaffold97|si     204679 CTCATCTTGAGATGATGGGTTGGGGAGTACTAAGAAATTGTGTAGTAAAA 204728
                                                                             
  scaffold97|si       2201 CTCATCTTGAGATGATGGGTTGGGGAGTACTAAGAAATTGTGTAGTAAAA 2250

  scaffold97|si     204729 TCGATTGTAATGAAATGATTAACACTTATCTTAGTCCGATTAAGACTTCC 204778
                                                                             
  scaffold97|si       2251 TCGATTGTAATGAAATGATTAACACTTATCTTAGTCCGATTAAGACTTCC 2300

  scaffold97|si     204779 CCACGTGCCAACATAACATTTTCTGGTTCAAACAAGACATGTTCGAACCT 204828
                                                                             
  scaffold97|si       2301 CCACGTGCCAACATAACATTTTCTGGTTCAAACAAGACATGTTCGAACCT 2350

  scaffold97|si     204829 GGCAGAAGACCTAGGAAATCTTCCAGTCAACCTTACACAGAGTGAAACAA 204878
                                                                             
  scaffold97|si       2351 GGCAGAAGACCTAGGAAATCTTCCAGTCAACCTTACACAGAGTGAAACAA 2400

  scaffold97|si     204879 TAACCGAATTGTCGGACCCGAACTGTCGGGTGACCTTTTCAATAGTGTGA 204928
                                                                             
  scaffold97|si       2401 TAACCGAATTGTCGGACCCGAACTGTCGGGTGACCTTTTCAATAGTGTGA 2450

  scaffold97|si     204929 ACCCCCTTGACAGGTAAAGAAGGGCAGGTCACTACTGTAGTAGCACAAGC 204978
                                                                             
  scaffold97|si       2451 ACCCCCTTGACAGGTAAAGAAGGGCAGGTCACTACTGTAGTAGCACAAGC 2500

  scaffold97|si     204979 ACGCTATAAAGCGACTGAAAATCCAGCCCGTAAGAATATCGAACACTCTA 205028
                                                                             
  scaffold97|si       2501 ACGCTATAAAGCGACTGAAAATCCAGCCCGTAAGAATATCGAACACTCTA 2550

  scaffold97|si     205029 CAGGGCGTCGTACCAGTAACACAGTCATCAGGATCCTACTAGACAGTGGA 205078
                                                                             
  scaffold97|si       2551 CAGGGCGTCGTACCAGTAACACAGTCATCAGGATCCTACTAGACAGTGGA 2600

  scaffold97|si     205079 TCTGATGGTGATCTCCTGTTCCATGCAAAGGAACGGAGAAACGCTTTCCC 205128
                                                                             
  scaffold97|si       2601 TCTGATGGTGATCTCCTGTTCCATGCAAAGGAACGGAGAAACGCTTTCCC 2650

  scaffold97|si     205129 TACTTGACTAGGCAGGTGCCAAAGTCTTGGCGCACGTCGAATGGGAGCTT 205178
                                                                             
  scaffold97|si       2651 TACTTGACTAGGCAGGTGCCAAAGTCTTGGCGCACGTCGAATGGGAGCTT 2700

  scaffold97|si     205179 CCTAACCAAAGGAAGGAGCGAAGTCAACTTAAAGTTCTTTGAGTATTCAA 205228
                                                                             
  scaffold97|si       2701 CCTAACCAAAGGAAGGAGCGAAGTCAACTTAAAGTTCTTTGAGTATTCAA 2750

  scaffold97|si     205229 ACAGTAAGGAGTACACAGTGACTCCTGACGTAGTAGAGTATGATAAGAAA 205278
                                                                             
  scaffold97|si       2751 ACAGTAAGGAGTACACAGTGACTCCTGACGTAGTAGAGTATGATAAGAAA 2800

  scaffold97|si     205279 AAGATGGCTAAGCCAGCGTTCGACCTCATTCTTGGATGTCAAACCATGAA 205328
                                                                             
  scaffold97|si       2801 AAGATGGCTAAGCCAGCGTTCGACCTCATTCTTGGATGTCAAACCATGAA 2850

  scaffold97|si     205329 AGAGCTCGGAATTGTTCTAGATTTTCGAACAAAAGAAATAACCATTGATC 205378
                                                                             
  scaffold97|si       2851 AGAGCTCGGAATTGTTCTAGATTTTCGAACAAAAGAAATAACCATTGATC 2900

  scaffold97|si     205379 ACATCATTTTGCCAATGAGAGACATCAATAGTCTGACCTCATCAAACTTG 205428
                                                                             
  scaffold97|si       2901 ACATCATTTTGCCAATGAGAGACATCAATAGTCTGACCTCATCAAACTTG 2950

  scaffold97|si     205429 GATAAAGCCTGGGCTGTTAACAACAGCATGGCAAATGAACCGCAAAGTAC 205478
                                                                             
  scaffold97|si       2951 GATAAAGCCTGGGCTGTTAACAACAGCATGGCAAATGAACCGCAAAGTAC 3000

  scaffold97|si     205479 GCAGGAAGCGACACAGCGGGTAGTTAAAATCCTAGATGCAAATTATAAAA 205528
                                                                             
  scaffold97|si       3001 GCAGGAAGCGACACAGCGGGTAGTTAAAATCCTAGATGCAAATTATAAAA 3050

  scaffold97|si     205529 GGCAGACCTCCAATCAATTGTTAGCACCAATTGTACTCACCTAAGTCTCC 205578
                                                                             
  scaffold97|si       3051 GGCAGACCTCCAATCAATTGTTAGCACCAATTGTACTCACCTAAGTCTCC 3100

  scaffold97|si     205579 AAGACCAAAACTCGTTGCTGGAGTTACTCACAGAATTTGAGGAACTTTTG 205628
                                                                             
  scaffold97|si       3101 AAGACCAAAACTCGTTGCTGGAGTTACTCACAGAATTTGAGGAACTTTTG 3150

  scaffold97|si     205629 ACGGAACACTAGGTGATTGGAACACAGAGCCTGTGTCCTTCGAACTTAAG 205678
                                                                             
  scaffold97|si       3151 ACGGAACACTAGGTGATTGGAACACAGAGCCTGTGTCCTTCGAACTTAAG 3200

  scaffold97|si     205679 GAGGGCGCAAAGCCATATCATGGCAAGGCATACCCAGTACCAAAATCTCG 205728
                                                                             
  scaffold97|si       3201 GAGGGCGCAAAGCCATATCATGGCAAGGCATACCCAGTACCAAAATCTCG 3250

  scaffold97|si     205729 CAAAGAAACAACTATCAAAGAACTGAATAGATTATGCGAACTGGGAGTGG 205778
                                                                             
  scaffold97|si       3251 CAAAGAAACAACTATCAAAGAACTGAATAGATTATGCGAACTGGGAGTGG 3300

  scaffold97|si     205779 TAGAGTTTCAGCCCGAATCGGAATGGGCGTCACCATCATTTATCACTGGA 205828
                                                                             
  scaffold97|si       3301 TAGAGTTTCAGCCCGAATCGGAATGGGCGTCACCATCATTTATCACTGGA 3350

  scaffold97|si     205829 AAACAAGACGGAACTGTATGCTTTCTCACTGATTTTAGAGAAGTAAATAA 205878
                                                                             
  scaffold97|si       3351 AAACAAGACGGAACTGTATGCTTTCTCACTGATTTTAGAGAAGTAAATAA 3400

  scaffold97|si     205879 AGCGACTAGTCCGAAAGCCGTTTCCATTACCCAAAATCAGTACAGTCCTG 205928
                                                                             
  scaffold97|si       3401 AGCGACTAGTCCGAAAGCCGTTTCCATTACCCAAAATCAGTACAGTCCTG 3450

  scaffold97|si     205929 CAAGAGCTAGAAGGATTTACCTATGCTACAACCCTAGATTTAAACATGGG 205978
                                                                             
  scaffold97|si       3451 CAAGAGCTAGAAGGATTTACCTATGCTACAACCCTAGATTTAAACATGGG 3500

  scaffold97|si     205979 TTATTATACCATTAGACTGGATCGATTCATCCAAAATATGTACCCTCATT 206028
                                                                             
  scaffold97|si       3501 TTATTATACCATTAGACTGGATCGATTCATCCAAAATATGTACCCTCATT 3550

  scaffold97|si     206029 TTCCCATGGGGCAAGTATTCTTACCTCCGTTTGCCAATGGGCATCGCAGA 206078
                                                                             
  scaffold97|si       3551 TTCCCATGGGGCAAGTATTCTTACCTCCGTTTGCCAATGGGCATCGCAGA 3600

  scaffold97|si     206079 GTTCACCAGACATCTTTCAAGCAAAAATGTCAACACTAATGGGAGCCTTA 206128
                                                                             
  scaffold97|si       3601 GTTCACCAGACATCTTTCAAGCAAAAATGTCAACACTAATGGGAGCCTTA 3650

  scaffold97|si     206129 GAGTTCGTGCGAGCTTACCTTGATGATTTGTTATGCATCACAAAGGCAAA 206178
                                                                             
  scaffold97|si       3651 GAGTTCGTGCGAGCTTACCTTGATGATTTGTTATGCATCACAAAGGCAAA 3700

  scaffold97|si     206179 CCTGGAAGACCACCTTGACAAATTGAAAATGGTGCTTACCAGGCTACGCG 206228
                                                                             
  scaffold97|si       3701 CCTGGAAGACCACCTTGACAAATTGAAAATGGTGCTTACCAGGCTACGCG 3750

  scaffold97|si     206229 AGGCGGGCTTGCGAATCAACGCCCGAAAGTCGTCATTCTGCACCTTTGAA 206278
                                                                             
  scaffold97|si       3751 AGGCGGGCTTGCGAATCAACGCCCGAAAGTCGTCATTCTGCACCTTTGAA 3800

  scaffold97|si     206279 ACAGAATATCTAGGTTATACCCTCACACGAACAGGGATTAAACCACAGCA 206328
                                                                             
  scaffold97|si       3801 ACAGAATATCTAGGTTATACCCTCACACGAACAGGGATTAAACCACAGCA 3850

  scaffold97|si     206329 GAAAAAGGTACAAGCGATTCTCGCGATTTCATCGCCGAAAAATGTCAAAG 206378
                                                                             
  scaffold97|si       3851 GAAAAAGGTACAAGCGATTCTCGCGATTTCATCGCCGAAAAATGTCAAAG 3900

  scaffold97|si     206379 ACCTCCGTAAGTTCCTGGGCATGGTCCAGTACTATAGAGATCTTTGGGCA 206428
                                                                             
  scaffold97|si       3901 ACCTCCGTAAGTTCCTGGGCATGGTCCAGTACTATAGAGATCTTTGGGCA 3950

  scaffold97|si     206429 AGACGCAGCGAAGTGCTTGCCCCACTCACCTCACTGGTAGGAGAGTGCGG 206478
                                                                             
  scaffold97|si       3951 AGACGCAGCGAAGTGCTTGCCCCACTCACCTCACTGGTAGGAGAGTGCGG 4000

  scaffold97|si     206479 TCACACCAAGGTCACCAGAGCCAACAAGACGAAAAAACGTCCATGGTACT 206528
                                                                             
  scaffold97|si       4001 TCACACCAAGGTCACCAGAGCCAACAAGACGAAAAAACGTCCATGGTACT 4050

  scaffold97|si     206529 GGGACACGGTGCATCAAAAGCATTCGATGACGTTAAGACTTCAATTGCCA 206578
                                                                             
  scaffold97|si       4051 GGGACACGGTGCATCAAAAGCATTCGATGACGTTAAGACTTCAATTGCCA 4100

  scaffold97|si     206579 AGGATGTAGTCTTAGCCTATCCCGATTATTCAATGGAATTTGAGATATAT 206628
                                                                             
  scaffold97|si       4101 AGGATGTAGTCTTAGCCTATCCCGATTATTCAATGGAATTTGAGATATAT 4150

  scaffold97|si     206629 ACTGATGCCTCGTCTAAACAACTAGGATCAGTTATCACCCAGGGTAATAG 206678
                                                                             
  scaffold97|si       4151 ACTGATGCCTCGTCTAAACAACTAGGATCAGTTATCACCCAGGGTAATAG 4200

  scaffold97|si     206679 GCCCCTTGCGTTCTTCAGCAGGAAGCTGTCGACAACGCAACAGAAGTACA 206728
                                                                             
  scaffold97|si       4201 GCCCCTTGCGTTCTTCAGCAGGAAGCTGTCGACAACGCAACAGAAGTACA 4250

  scaffold97|si     206729 GCGTGACCGAACTAGAACTACTGGCCATAGTGGAAACACTCAAGGAGTTC 206778
                                                                             
  scaffold97|si       4251 GCGTGACCGAACTAGAACTACTGGCCATAGTGGAAACACTCAAGGAGTTC 4300

  scaffold97|si     206779 AAAGGCATGTTGTGGGGACAAAGATTAAAAGTCTACACAGACCATAAAAA 206828
                                                                             
  scaffold97|si       4301 AAAGGCATGTTGTGGGGACAAAGATTAAAAGTCTACACAGACCATAAAAA 4350

  scaffold97|si     206829 TCTAATCCAAGACGCCCTCGGATTAACCTCTGACCGTGTCTACCGATGGA 206878
                                                                             
  scaffold97|si       4351 TCTAATCCAAGACGCCCTCGGATTAACCTCTGACCGTGTCTACCGATGGA 4400

  scaffold97|si     206879 GATTGCTCCTCGAGGAGTTTGGCCCCGAAATTGTTTACATTAAAGGCATA 206928
                                                                             
  scaffold97|si       4401 GATTGCTCCTCGAGGAGTTTGGCCCCGAAATTGTTTACATTAAAGGCATA 4450

  scaffold97|si     206929 CATAACACTGTTGCCGACGCCATCTCTCGCTTAGACATTGGACCAATGCC 206978
                                                                             
  scaffold97|si       4451 CATAACACTGTTGCCGACGCCATCTCTCGCTTAGACATTGGACCAATGCC 4500

  scaffold97|si     206979 AAGTGAGCACGAGAACTGGATGGCGTTCACCAAATGCTGGTGTCATTACA 207028
                                                                             
  scaffold97|si       4501 AAGTGAGCACGAGAACTGGATGGCGTTCACCAAATGCTGGTGTCATTACA 4550

  scaffold97|si     207029 CCATGCAAGAAGAGAGTGCGATAGACACCTCTGCATACCAAGAGGAAATG 207078
                                                                             
  scaffold97|si       4551 CCATGCAAGAAGAGAGTGCGATAGACACCTCTGCATACCAAGAGGAAATG 4600

  scaffold97|si     207079 AATCTGGTATTTGCAAACCGCAGCGAAGAAGATGTAATCTACCCGTTAAC 207128
                                                                             
  scaffold97|si       4601 AATCTGGTATTTGCAAACCGCAGCGAAGAAGATGTAATCTACCCGTTAAC 4650

  scaffold97|si     207129 AGTACGAGAGATTGCAGAAGCACAAAAGCTTGATGCCAGCTTGAAGGCGT 207178
                                                                             
  scaffold97|si       4651 AGTACGAGAGATTGCAGAAGCACAAAAGCTTGATGCCAGCTTGAAGGCGT 4700

  scaffold97|si     207179 TGAAAGACCAGTACTCGACACAATTGGTCGAAAGTACACATCTCCTATGT 207228
                                                                             
  scaffold97|si       4701 TGAAAGACCAGTACTCGACACAATTGGTCGAAAGTACACATCTCCTATGT 4750

  scaffold97|si     207229 AAGGAAGGAAAAATGGTCATTCCAAAGATCTTCAACACCGTGCAGTTAGT 207278
                                                                             
  scaffold97|si       4751 AAGGAAGGAAAAATGGTCATTCCAAAGATCTTCAACACCGTGCAGTTAGT 4800

  scaffold97|si     207279 TGGTACCACCACTATCTACAGCACCCTGGACACACTAGACTCGAAGAAAC 207328
                                                                             
  scaffold97|si       4801 TGGTACCACCACTATCTACAGCACCCTGGACACACTAGACTCGAAGAAAC 4850

  scaffold97|si     207329 CCTTCGTGCTGCGATGTACTGGAAAGGTATGCGAAATACCGTCCGTAAAT 207378
                                                                             
  scaffold97|si       4851 CCTTCGTGCTGCGATGTACTGGAAAGGTATGCGAAATACCGTCCGTAAAT 4900

  scaffold97|si     207379 ATGTCAAAAACTGTCATGCATGCCAAGTCAACAAGAGGCATAAGCATAAG 207428
                                                                             
  scaffold97|si       4901 ATGTCAAAAACTGTCATGCATGCCAAGTCAACAAGAGGCATAAGCATAAG 4950

  scaffold97|si     207429 TGCGGGAAACTCCCTACTAAATTCGCCATCACAAACCCTTGGGATGTACT 207478
                                                                             
  scaffold97|si       4951 TGCGGGAAACTCCCTACTAAATTCGCCATCACAAACCCTTGGGATGTACT 5000

  scaffold97|si     207479 ATGTGTGGACCTTATTGGCCCGTATACAATCAAAGGTAAAGATGGGACAG 207528
                                                                             
  scaffold97|si       5001 ATGTGTGGACCTTATTGGCCCGTATACAATCAAAGGTAAAGATGGGACAG 5050

  scaffold97|si     207529 TAATTGATTTCATGTGTCTGACTATGATTGACCCAGCTTCTAGCTGGTTT 207578
                                                                             
  scaffold97|si       5051 TAATTGATTTCATGTGTCTGACTATGATTGACCCAGCTTCTAGCTGGTTT 5100

  scaffold97|si     207579 GAAATAGTTGAACTACCGGTAATCACTGAGGCGATTATTCCCCTGGATAC 207628
                                                                             
  scaffold97|si       5101 GAAATAGTTGAACTACCGGTAATCACTGAGGCGATTATTCCCCTGGATAC 5150

  scaffold97|si     207629 AAAAGGCGGAAGGGTAAAAGACCCATGAGGAACCTAAGTTAGCATACTTT 207678
                                                                             
  scaffold97|si       5151 AAAAGGCGGAAGGGTAAAAGACCCATGAGGAACCTAAGTTAGCATACTTT 5200

  scaffold97|si     207679 GATAAGTCATCAGCAATGATCAGCAACTTAGTGAACAAGACCTGGTTTAG 207728
                                                                             
  scaffold97|si       5201 GATAAGTCATCAGCAATGATCAGCAACTTAGTGAACAAGACCTGGTTTAG 5250

  scaffold97|si     207729 TAGGTATCCACGTTGTCAATACATAATTTATGACAATGGAAGCGAATTCA 207778
                                                                             
  scaffold97|si       5251 TAGGTATCCACGTTGTCAATACATAATTTATGACAATGGAAGCGAATTCA 5300

  scaffold97|si     207779 AACTTCACTTCAAAGCCCTATGTGACTCATATGGGATCACGAGTAAGCCT 207828
                                                                             
  scaffold97|si       5301 AACTTCACTTCAAAGCCCTATGTGACTCATATGGGATCACGAGTAAGCCT 5350

  scaffold97|si     207829 ACCAGTGTCAAGAATCCACAAGCGAATGCAATTCTAGAACGAGTGCATCA 207878
                                                                             
  scaffold97|si       5351 ACCAGTGTCAAGAATCCACAAGCGAATGCAATTCTAGAACGAGTGCATCA 5400

  scaffold97|si     207879 GGTGATATCATCTATGCTCCGAACAGCTGAAATAGACATGGCCCCTTCAG 207928
                                                                             
  scaffold97|si       5401 GGTGATATCATCTATGCTCCGAACAGCTGAAATAGACATGGCCCCTTCAG 5450

  scaffold97|si     207929 TAGAGACAAGCGATATAGACAAGTTCGTGACGAGCGTCGCTTGGGCCATT 207978
                                                                             
  scaffold97|si       5451 TAGAGACAAGCGATATAGACAAGTTCGTGACGAGCGTCGCTTGGGCCATT 5500

  scaffold97|si     207979 CGCTCAACATACCACACAGTACTAAAAGCCTCCCCAGGTGCAGCCATCTT 208028
                                                                             
  scaffold97|si       5501 CGCTCAACATACCACACAGTACTAAAAGCCTCCCCAGGTGCAGCCATCTT 5550

  scaffold97|si     208029 TGGGACGGGACATGTTGTTCGACATCCCCTTCCTGGCCGACTGGAATAAA 208078
                                                                             
  scaffold97|si       5551 TGGGACGGGACATGTTGTTCGACATCCCCTTCCTGGCCGACTGGAATAAA 5600

  scaffold97|si     208079 ATTGGAGAATATAGGCAACACCAAACAGACCAAAACACAGAACAAGAAAA 208128
                                                                             
  scaffold97|si       5601 ATTGGAGAATATAGGCAACACCAAACAGACCAAAACACAGAACAAGAAAA 5650

  scaffold97|si     208129 TAGCTCACGTCGTGATTGGGACTACAAAGTTGGTGATCAAGTACTTCTTA 208178
                                                                             
  scaffold97|si       5651 TAGCTCACGTCGTGATTGGGACTACAAAGTTGGTGATCAAGTACTTCTTA 5700

  scaffold97|si     208179 GAAAAGATGGTATACTCGCAAAGGTGAAAGTAGATATGAAAGTGATCCTT 208228
                                                                             
  scaffold97|si       5701 GAAAAGATGGTATACTCGCAAAGGTGAAAGTAGATATGAAAGTGATCCTT 5750

  scaffold97|si     208229 GGACTATCACATCAGTTCATACAAATGGCACCATCAGGATTCAACGCGGA 208278
                                                                             
  scaffold97|si       5751 GGACTATCACATCAGTTCATACAAATGGCACCATCAGGATTCAACGCGGA 5800

  scaffold97|si     208279 ACCAAATCAGAAAGACTGAATATACAAAGAGTTACACCTTTTTTAACAAC 208328
                                                                             
  scaffold97|si       5801 ACCAAATCAGAAAGACTGAATATACAAAGAGTTACACCTTTTTTAACAAC 5850

  scaffold97|si     208329 CAAACTTAAAACCGTATTAAATGTCAGTTTCAAGACGACAACAACGGTCT 208378
                                                                             
  scaffold97|si       5851 CAAACTTAAAACCGTATTAAATGTCAGTTTCAAGACGACAACAACGGTCT 5900

  scaffold97|si     208379 CTCCCTCTTCAAACAACACTTACTCGTTACACATGTTTAACAAACTCTTT 208428
                                                                             
  scaffold97|si       5901 CTCCCTCTTCAAACAACACTTACTCGTTACACATGTTTAACAAACTCTTT 5950

  scaffold97|si     208429 AGTTCGTTATTGTTACTCTCATGAGAACCCATTTTTTTCACCTAAAAACA 208478
                                                                             
  scaffold97|si       5951 AGTTCGTTATTGTTACTCTCATGAGAACCCATTTTTTTCACCTAAAAACA 6000

  scaffold97|si     208479 CTTAGGTTTTTTGGTTCCTTTTTTACCTGATACTCCATTCGTGGGGGTGA 208528
                                                                             
  scaffold97|si       6001 CTTAGGTTTTTTGGTTCCTTTTTTACCTGATACTCCATTCGTGGGGGTGA 6050

  scaffold97|si     208529 GTGACATAGGCCAAGAATCAGCCATTTTTGTACCCTAGGGTACAAAACCT 208578
                                                                             
  scaffold97|si       6051 GTGACATAGGCCAAGAATCAGCCATTTTTGTACCCTAGGGTACAAAACCT 6100

  scaffold97|si     208579 AAATAGAGCATGAATCAGCCTTTTTTGTACCCCTGGGTACAAAACCTAAA 208628
                                                                             
  scaffold97|si       6101 AAATAGAGCATGAATCAGCCTTTTTTGTACCCCTGGGTACAAAACCTAAA 6150

  scaffold97|si     208629 TAGGAGCATTCTCAGGACCCCAAGTAGGAGAGTCCACCTCCCGACGGCAT 208678
                                                                             
  scaffold97|si       6151 TAGGAGCATTCTCAGGACCCCAAGTAGGAGAGTCCACCTCCCGACGGCAT 6200

  scaffold97|si     208679 GGACTCCCCAACATGGAAGTTCAGAACCCCAAATAAGAGAACACACTTTT 208728
                                                                             
  scaffold97|si       6201 GGACTCCCCAACATGGAAGTTCAGAACCCCAAATAAGAGAACACACTTTT 6250

  scaffold97|si     208729 GGAAGATCTGAACATCTTTCAGAAGGGTATAGACATACCATATTGTGTAG 208778
                                                                             
  scaffold97|si       6251 GGAAGATCTGAACATCTTTCAGAAGGGTATAGACATACCATATTGTGTAG 6300

  scaffold97|si     208779 AAGTCTACACAATGTTCGTTTGCATCGTTTGGACTGGAGTGCAGTTCCAC 208828
                                                                             
  scaffold97|si       6301 AAGTCTACACAATGTTCGTTTGCATCGTTTGGACTGGAGTGCAGTTCCAC 6350

  scaffold97|si     208829 TGCCTTTCCATCCTCACAATAGCACAAAATATAGCTCATAAAAATCAATT 208878
                                                                             
  scaffold97|si       6351 TGCCTTTCCATCCTCACAATAGCACAAAATATAGCTCATAAAAATCAATT 6400

  scaffold97|si     208879 CTTCGACACCTGTCGAAACTACCTATAATTTTCGCGTGATATTTTTTACG 208928
                                                                             
  scaffold97|si       6401 CTTCGACACCTGTCGAAACTACCTATAATTTTCGCGTGATATTTTTTACG 6450

  scaffold97|si     208929 ACGATTTTCGGCTCAGGTCA 208948
                                               
  scaffold97|si       6451 ACGATTTTCGGCTCAGGTCA 6470

Matrix = 20p43g.matrix
Kimura (with divCpGMod) = 0.00
Transitions / transversions = 1.00 (0/0)
Gap_init rate = 0.00 (0 / 6469), avg. gap size = 0.0 (0 / 0)


7695 7.20 0.64 3.48 scaffold97|size472814 208949 210042 (262809) rnd-1_family-255#Unknown 48 1111 (0) m_b1698s001i73 199927

  scaffold97|si     208949 CCCCCATCCACATCAA-ATTTTGACCCGGATCTCATTCACCGCAATTCCA 208997
                                           - v                        i  i   
  rnd-1_family-         48 CCCCCATCCACATCAAGAATTTGACCCGGATCTCATTCACCGCGATCCCA 97

  scaffold97|si     208998 ACAAGTCATTGCCTTGGCCCGCTCCTGCCCATTGACCATGAAAATCTAAT 209047
                               ?    i            i               i v?      v 
  rnd-1_family-         98 ACAANTCATCGCCTTGGCCCGCCCCTGCCCATTGACCACGCNAATCTATT 147

  scaffold97|si     209048 TACCAGCCCTGTGTTGTGAGTCCTCGTGTTTTTTTCTGTGCTAATACTGT 209097
                           v   v    i   ii                  ----   ?         
  rnd-1_family-        148 GACCCGCCCCGTGCCGTGAGTCCTCGTGTTTTT----GTGNTAATACTGT 193

  scaffold97|si     209098 TTCTCCAACGTTGCCTATTGAAAAATCCTCGCTCCATCCACTTCAAAATT 209147
                                    ? i   v                                  
  rnd-1_family-        194 TTCTCCAACNTCGCCGATTGAAAAATCCTCGCTCCATCCACTTCAAAATT 243

  scaffold97|si     209148 TCGACCCCTAGCTCATTGGCAGCCAACCTAACAACTCATCGCCTTTGCCC 209197
                                               i  -    i                     
  rnd-1_family-        244 TCGACCCCTAGCTCATTGGCGGC-AACCCAACAACTCATCGCCTTTGCCC 292

  scaffold97|si     209198 GCCCCTGCCCATTGACTACGCCAATCTATTGACCTGCCCCGGCCCGTGAG 209247
                                           i                 i      vv       
  rnd-1_family-        293 GCCCCTGCCCATTGACCACGCCAATCTATTGACCCGCCCCGTGCCGTGAG 342

  scaffold97|si     209248 TCCTTT-CTATTTTGTGATAATATTGTTTCTCCAACTTTGATGATTGAGA 209296
                                 -? v                                      i 
  rnd-1_family-        343 TCCTTTTNTTTTTTGTGATAATATTGTTTCTCCAACTTTGATGATTGAAA 392

  scaffold97|si     209297 AATCCTCACCCCATTCACCTTGCAATTTTGACTCCTAGCTCAATGGCAGC 209346
                                         i     i                     v    i  
  rnd-1_family-        393 AATCCTCACCCCATCCACCTCGCAATTTTGACTCCTAGCTCATTGGCGGC 442

  scaffold97|si     209347 CAATCCATCAAGTCATTGCCTTGGCCTGCCTCTGCCTTAGGACCACACGG 209396
                              i   v                  i          vv?      i   
  rnd-1_family-        443 CAACCCAACAAGTCATTGCCTTGGCCCGCCTCTGCCTATNGACCACGCGG 492

  scaffold97|si     209397 ATCTATTGACCCGCCCCTTGCCGTGAGTCTGTTCATTTTTCTTCCGAAAT 209446
                                                        i    i         i     
  rnd-1_family-        493 ATCTATTGACCCGCCCCTTGCCGTGAGTCCGTTCGTTTTTCTTCTGAAAT 542

  scaffold97|si     209447 TGTAATAACCTCATTTGCAGCTAAATTTTTGTTCCGATTGAAAAGAAACA 209496
                                       ?   v       -  v    -                 
  rnd-1_family-        543 TGTAATAACCTCNTTTCCAGCTAA-TTGTTGT-CCGATTGAAAAGAAACA 590

  scaffold97|si     209497 CTCCCTGGCTTTACCTTTCCATAAGGGTATAGCTGCAGCCCTTGTGCTAC 209546
                                i                                            
  rnd-1_family-        591 CTCCCCGGCTTTACCTTTCCATAAGGGTATAGCTGCAGCCCTTGTGCTAC 640

  scaffold97|si     209547 ACCACCCCTTCATGCCCCTTACACCCTCCTATTGTCACAGATTCATGGCA 209596
                                      ii      iv                             
  rnd-1_family-        641 ACCACCCCTTCGCGCCCCTCCCACCCTCCTATTGTCACAGATTCATGGCA 690

  scaffold97|si     209597 TGAACAAAAGAGGTGAGTTTGCGGGTTATCTTTATGAAGCAACTTGTTTT 209646
                                                i                     i      
  rnd-1_family-        691 TGAACAAAAGAGGTGAGTTTGTGGGTTATCTTTATGAAGCAACCTGTTTT 740

  scaffold97|si     209647 CTCACATACTTCTTTCATTTTTATTCTACCCATTCCCTCAGGTTCTTGCA 209696
                                                      i   v        i         
  rnd-1_family-        741 CTCACATACTTCTTTCATTTTTATTCTGCCCCTTCCCTCAAGTTCTTGCA 790

  scaffold97|si     209697 ATGTGGTAGAGGAG-AAGTCAT-TCGCCTTTTCCCCATAAGGTTTCTTCC 209744
                            vi   i       -       -    i   i     i  iv  ?v    
  rnd-1_family-        791 AGATGGCAGAGGAGTAAGTCATCTCGCTTTTCCCCCACAAATTTNGTTCC 840

  scaffold97|si     209745 TGTGGGTGGGGTGTTTCAACACTATTT--AACTAATTGTTTTATGTAATT 209792
                                       v     i        --            v        
  rnd-1_family-        841 TGTGGGTGGGGTTTTTCAGCACTATTTTAAACTAATTGTTTAATGTAATT 890

  scaffold97|si     209793 GAACTTGTTACTCAATACTAGTACAATATAGATAACAGTCTTTGTAT-AA 209841
                              v v       i  ii  v      i i            ?    -  
  rnd-1_family-        891 GAAGTGGTTACTCGATGTTATTACAATGTGGATAACAGTCTTNGTATTAA 940

  scaffold97|si     209842 CACTACTGCAGGAATATAACACTACCCTTACTGTAGCACCACAGAACAAT 209891
                            v                   v  vi             -----------
  rnd-1_family-        941 CCCTACTGCAGGAATATAACAGTAATCTTACTGTAGCAC----------- 979

  scaffold97|si     209892 ACTGCAGAATTACAGTACAATAGTGTACCATACAGTACTTTGTGAATTAG 209941
                           --           ?   -----  v   -----    v   -------  
  rnd-1_family-        980 --TGCAGAATTACNGTA-----GTTTAC-----AGTAATTT-------AG 1010

  scaffold97|si     209942 CCTTAGTAAAAAGAATTGAGCAGTAACAACAGTAATGTAATTTTTCTTCA 209991
                           v                                                 
  rnd-1_family-       1011 ACTTAGTAAAAAGAATTGAGCAGTAACAACAGTAATGTAATTTTTCTTCA 1060

  scaffold97|si     209992 TAATTTAACAGTAATATTACTGTCGATCTGGATGGTAGGAGTATATATAC 210041
                            v                                                
  rnd-1_family-       1061 TTATTTAACAGTAATATTACTGTCGATCTGGATGGTAGGAGTATATATAC 1110

  scaffold97|si     210042 T 210042
                            
  rnd-1_family-       1111 T 1111

Matrix = 20p43g.matrix
Kimura (with divCpGMod) = 5.95
Transitions / transversions = 1.38 (44/32)
Gap_init rate = 0.04 (43 / 1093), avg. gap size = 1.02 (44 / 43)

1106 8.49 0.00 8.99 scaffold97|size472814 209885 210078 (262773) rnd-1_family-770#Unknown 1 178 (0) m_b1698s001i74 199927

  scaffold97|si     209885 GAACAATACTGCAGAATTACAGTACAATAGTGTACCATACAGTACTTTGT 209934
                              i v      i    --- v   -----    v??       v    -
  rnd-1_family-          1 GAATATTACTGCGGAAT---ATTAC-----TGTAGNNTACAGTAATTTG- 41

  scaffold97|si     209935 GAATTAGCCTTAGTAAAAAGAATTGAGCAGTAACAACAGTAATGTAATTT 209984
                           ------ v      i    i                      i       
  rnd-1_family-         42 ------GACTTAGTGAAAAAAATTGAGCAGTAACAACAGTAACGTAATTT 85

  scaffold97|si     209985 TTCTTCATAATTTAACAGTAATATTACTGTCGATCTGGATGGTAGGAGTA 210034
                            -     vv  ?i                      v              
  rnd-1_family-         86 T-CTTCAGTATNCAACAGTAATATTACTGTCGATCGGGATGGTAGGAGTA 134

  scaffold97|si     210035 TATATACTCCTACCGTAACGGTACCCAAAAAGTTGCATTGTGAC 210078
                                                v                      
  rnd-1_family-        135 TATATACTCCTACCGTAACGGGACCCAAAAAGTTGCATTGTGAC 178

Matrix = 20p43g.matrix
Kimura (with divCpGMod) = 7.95
Transitions / transversions = 0.67 (6/9)
Gap_init rate = 0.08 (16 / 193), avg. gap size = 1.00 (16 / 16)


691 18.25 5.11 0.00 scaffold97|size472814 210046 210182 (262669) genome_8_12029#DNA 149 292 (0) m_b1698s001i75 199928

  scaffold97|si     210046 ACCGTAACGGTACCCAAAAAGTTGCATTGTGACA-------CAGTAATTT 210088
                                i  ivi  vv  v   viv    v     ------- v     v 
  genome_8_1202        149 ACCGTGACATCACAAAATAAGGCTCATTTTGACAAAATTTACCGTAATAT 198

  scaffold97|si     210089 CATCGGAACCTACAGAAATTACTGCAGTAATTACGATTGGTTACTGGTTA 210138
                           i iv           v           v    v  i  v      v    
  genome_8_1202        199 TACAGGAACCTACAGTAATTACTGCAGGAATTCCGGTTTGTTACTCGTTA 248

  scaffold97|si     210139 CTGTGTTTTTGGGACAGTAACCAAAATTGGAATTTGCAACCTAG 210182
                                      i               i       i        
  genome_8_1202        249 CTGTGTTTTTGAGACAGTAACCAAAATCGGAATTTACAACCTAG 292

Matrix = 20p43g.matrix
Kimura (with divCpGMod) = 20.05
Transitions / transversions = 0.67 (10/15)
Gap_init rate = 0.01 (1 / 136), avg. gap size = 7.00 (7 / 1)


8171 16.64 3.16 1.91 scaffold97|size472814 210181 211730 (261121) C scaffold170|size558746_(dbseq-nr_246)_[277812,288266]#LTR/Gypsy (6263) 4192 2624 m_b1699s001i3 199929

  scaffold97|si     210181 AGGGCTACCGGAG-GATACAGGAGGGCTACC----GGGTCTTATACTGTT 210225
                                       i- v          i    ----   iiviv       
C scaffold170|s       4192 AGGGCTACCGGAACGTTACAGGAGGGTTACCAGGAGGGCTACCTACTGTT 4143

  scaffold97|si     210226 GGACTACAGTATAATAGCAGAGTATGCGCAATTTATCTCAACTAATAAAA 210275
                                   --       ---      i i          v       v  
C scaffold170|s       4142 GGACTACA--ATAATAG---AGTATGTGTAATTTATCTCCACTAATATAA 4098

  scaffold97|si     210276 TTAAACATACTACATCACAATATTTTAGGGGCCCGCCCAACTCATCACCC 210325
                                          i vv                      v    i   
C scaffold170|s       4097 TTAAACATACTACATTAACATATTTTAGGGGCCCGCCCAACACATCGCCC 4048

  scaffold97|si     210326 ACCCAAATGACATGACAAACATGCAAAAATTTCAGCTCCAAGCTG----- 210370
                              v   v    ---  ii--   v           i        -----
C scaffold170|s       4047 ACCAAAAGGACA---CAGG--TGCCAAAATTTCAGCCCCAAGCTGCTTCA 4003

  scaffold97|si     210371 -----AAAAATGATACTGTGGACCATA----CACCAAGGTAGAAGAAAAT 210411
                           -----     ii           v   ----              i    
C scaffold170|s       4002 AGATGAAAAACAATACTGTGGACAATATTATCACCAAGGTAGAAGGAAAT 3953

  scaffold97|si     210412 TAATTATTTAATTGAAACTAAGCTGAAATGAAAACAATTGTAAAATAGTT 210461
                                  v         i          ii v      i    vi     
C scaffold170|s       3952 TAATTATATAATTGAAATTAAGCTGAAACAATAACAATCGTAATGTAGTT 3903

  scaffold97|si     210462 TGGTTTCATCATAACTCACCTTAAATATTTACATGACGCTGCCGATTGTT 210511
                             ii    --          v   iv         v v    i  vi   
C scaffold170|s       3902 TGACTTCA--ATAACTCACCATAAGAATTTACATGCCTCTGCTGAACGTT 3855

  scaffold97|si     210512 GTTAGCAACACGGCGGTGCAAAGCGAAATCCCAAACTCAGTCTGTGGACT 210561
                              i       i         i   i   v                    
C scaffold170|s       3854 GTTGGCAACACAGCGGTGCAAGGCGGAATGCCAAACTCAGTCTGTGGACT 3805

  scaffold97|si     210562 GAGTTTCGGCTGTTCCAGTGCCTGGCCTGAAAATAAATTAATTGAAAAGT 210611
                                           vi              -    v          v 
C scaffold170|s       3804 GAGTTTCGGCTGTTCCCATGCCTGGCCTGAAA-TAAAATAATTGAAAATT 3756

  scaffold97|si     210612 AGATGTTGTCAAAACAAGTGTAAAAATAATCGTATTCATCATT--ACTCA 210659
                                 v     i                 i      --   v--     
C scaffold170|s       3755 AGATGTAGTCAAGACAAGTGTAAAAATAATTGTATTC--CATGCAACTCA 3708

  scaffold97|si     210660 CCTCTCTTAATATACCTGTTGCTGCCAATTGTTGTTGACAACACGGCGGT 210709
                                v         ii ii        v i i    i            
C scaffold170|s       3707 CCTCTATTAATATACTCGCCGCTGCCAAATATCGTTGGCAACACGGCGGT 3658

  scaffold97|si     210710 GCAAAGCGAAATCCCAAACTCAGTCTGTAGACTGAGTTTCGGCGATTTCG 210759
                                                       i i        iv v      v
C scaffold170|s       3657 GCAAAGCGAAATCCCAAACTCAGTCTGTGGGCTGAGTTTTCGGGATTTCT 3608

  scaffold97|si     210760 CCGGTAGGCCTGTAACCAATTAATTGGAAAAAAATTGACGTGTGGTGAGT 210809
                           vviv i          ivv       i       ---- i    v     
C scaffold170|s       3607 GAACTGGGCCTGTAACTTTTTAATTGAAAAAAAA----CATGTGTTGAGT 3562

  scaffold97|si     210810 ATAATACTGCCAAAAAAGACGTGTTCATTACAACTCACCCTCAAAATATA 210859
                                 vv i-i       i v    i v v         i         
C scaffold170|s       3561 ATAATAGGGT-GAAAAAGATGAGTTCGTGAAAACTCACCCCCAAAATATA 3513

  scaffold97|si     210860 CCCGCCGCTGCCAATTGTTGTTGGCAACACGGCGGTGCAAGGCGGGAGGG 210909
                             i   i            v          i     v i      i v v
C scaffold170|s       3512 CCTGCCACTGCCAATTGTTCTTGGCAACACAGCGGTCCGAGGCGGAATGC 3463

  scaffold97|si     210910 TTAACACAGTCTGTGGACTGAGTTTCGGCGATT-AGCCGGTAGGCCTGTA 210958
                           i    v                    i      -v   i    i      
C scaffold170|s       3462 CTAACTCAGTCTGTGGACTGAGTTTCAGCGATTTCGCCAGTAGACCTGTA 3413

  scaffold97|si     210959 ACTATTTAATTGGGAAAAAATTGACATGCGGTGAGTATAATACTGCCAAA 211008
                               v       ii        i   iii v           vv i-i  
C scaffold170|s       3412 ACTAATTAATTGAAAAAAAATTAACACATGTTGAGTATAATAGGGT-GAA 3364

  scaffold97|si     211009 AAAGACGTGTTCATTACAACTCACCCTCAAAATATACCCGCCGCTGCTAA 211058
                                i v      v v         i                    i  
C scaffold170|s       3363 AAAGATGAGTTCATGAAAACTCACCCCCAAAATATACCCGCCGCTGCCAA 3314

  scaffold97|si     211059 TTG--------------GCGGTGCAAGGCGGGAGGGTTAACTCAGTCTGT 211094
                              --------------     v   v    i v vi             
C scaffold170|s       3313 TTGTTCTTGGCAACACGGCGGTCCAATGCGGAATGCCTAACTCAGTCTGT 3264

  scaffold97|si     211095 GGACTGAGTTTCGGAGATTTTGTCGGTAGACCTGTAACAATTTGATTGGA 211144
                                         v       i i             v v  i    i 
C scaffold170|s       3263 GGACTGAGTTTCGGCGATTTTGCCAGTAGACCTGTAACTAATTAATTGAA 3214

  scaffold97|si     211145 AAAAATTGACATGTGGTGAGTATAATACTGCCAAAAAAGACGAGTTCATT 211194
                                  i       v      i    v  iv        i  v     v
C scaffold170|s       3213 AAAAATTAACATGTGTTGAGTACAATAGTGTGAAAAAAGATGATTTCATG 3164

  scaffold97|si     211195 ACAACTCACCCTCAAAATATTCCCACTGCTGCCAATTGTCGTTGGCAACA 211244
                            vv        i        v  vi ii           iv    i    
C scaffold170|s       3163 AATACTCACCCCCAAAATATACCGGCCACTGCCAATTGTTCTTGGTAACA 3114

  scaffold97|si     211245 TGGTGGTGCAAGGCGGGAGGGTTAACTCAATCTGTGGACTGAGTTTCGGC 211294
                              i i v      i i v vi       i                    
C scaffold170|s       3113 TGGCGATCCAAGGCAGAATGCCTAACTCAGTCTGTGGACTGAGTTTCGGC 3064

  scaffold97|si     211295 GATCTTGCTGGTAGGCCTGTAACTATTTAATTGAAAAAAATTGACATGTG 211344
                              i i viv    i                      vi           
C scaffold170|s       3063 GATTTCGACCGTAGACCTGTAACTATTTAATTGAAAATGATTGACATGTG 3014

  scaffold97|si     211345 GTGAGTATAATACTGCCAAAAAAGACGAGTTCATT--ACAACTCACCCTC 211392
                                    i iv  ivi  v v  v     --  -- i v  i    i 
C scaffold170|s       3013 GTGAGTATAGTGGTGTAGAACATGAAGAGTT--TTAAATATCTTACCCCC 2966

  scaffold97|si     211393 AAAATATACCCACTGCTGCCAATTGTTGTTGGCAACATGGTGGTGCAAGG 211442
                            v        vi               v            i   v     
C scaffold170|s       2965 ACAATATACCGGCTGCTGCCAATTGTTCTTGGCAACATGGCGGTCCAAGG 2916

  scaffold97|si     211443 CGGGAGGGTTAACTCA------ATCTGTGGACTGAGTTTCGGCGATCTTG 211486
                              i v vi       ------i      i                i   
C scaffold170|s       2915 CGGAATGCCTAACTCAGTCTGTGTCTGTGAACTGAGTTTCGGCGATTTTG 2866

  scaffold97|si     211487 CTGGTAGGCCTGTAACTATTTAATTGGAAAAAAATG-ACATGTGGTGAGT 211535
                            ii    i          v      -          -       v    i
C scaffold170|s       2865 CCAGTAGACCTGTAACTAATTAATT-GAAAAAAATGAACATGTGTTGAGC 2817

  scaffold97|si     211536 ATAATACTGCCAAAAAAGACAAGTTCATTACAACTCACCCTCAAAATATA 211585
                            i    v  iv        ii       v v         i         
C scaffold170|s       2816 ACAATAGTGTGAAAAAAGATGAGTTCATGAAAACTCACCCCCAAAATATA 2767

  scaffold97|si     211586 CCCACCGCTG-CAATTGTTGTTGGCAACACTGTGGTGCAAGGCGGGAGGG 211634
                             vi      -        v          v i   v   v    i v v
C scaffold170|s       2766 CCGGCCGCTGCCAATTGTTCTTGGCAACACGGCGGTCCAATGCGGAATGC 2717

  scaffold97|si     211635 TTAACTCAATCTGTGGACTGAGTGTCGGCCGTT---CCCATGATGGGCTG 211681
                           i       i              v     vi  ---   i -  i i i-
C scaffold170|s       2716 CTAACTCAGTCTGTGGACTGAGTTTCGGCAATTTTGCCCGT-ATAGACC- 2669

  scaffold97|si     211682 GTGGGGTATCAATGTAATTGAAAAAGATATATGTGATGTGAAAGCAGTG 211730
                           ----v   v v  v      i    i viv i   vv    ivii    
C scaffold170|s       2668 ----TGTAACTATTTAATTGGAAAAAAAGGACGTGTGGTGAGTATAGTG 2624

Matrix = 20p43g.matrix
Kimura (with divCpGMod) = 17.87
Transitions / transversions = 1.22 (139/114)
Gap_init rate = 0.03 (43 / 1549), avg. gap size = 1.84 (79 / 43)

9568 16.87 3.19 3.19 scaffold97|size472814 210412 212322 (260529) C scaffold170|size558746_(dbseq-nr_246)_[277812,288266]#LTR/Gypsy (6860) 3595 1685 m_b1699s001i4 199929

  scaffold97|si     210412 TAATTATTTAATTGAAACTAAGC-TGAAATGAAAACAAT--TGTAAAATA 210458
                              i v           vv  i -  viv   iv i   --v  i   v 
C scaffold170|s       3595 TAACTTTTTAATTGAAAAAAAACATGTGTTGAGTATAATAGGGTGAAAAA 3546

  scaffold97|si     210459 GTTTGGTTTCATCATAACTCACCTTAAATATTTACATGACGCTGCCGATT 210508
                            v vi   - i v v        iiv  v  v   v  v i     i   
C scaffold170|s       3545 GATGAGTT-CGTGAAAACTCACCCCCAAAATATACCTGCCACTGCCAATT 3497

  scaffold97|si     210509 GTTGTTAGCAACACGGCGGTGCAAAGCGAAATCCCAAACTCAGTCTGTGG 210558
                              v  i       i     v i i   i   v  v              
C scaffold170|s       3496 GTTCTTGGCAACACAGCGGTCCGAGGCGGAATGCCTAACTCAGTCTGTGG 3447

  scaffold97|si     210559 ACTGAGTTTCGGCTGTT---CCAGTGCCTGGCCTGAAAATAAATTAATTG 210605
                                     i  vi  ---     i--- i    v  v   -       
C scaffold170|s       3446 ACTGAGTTTCAGCGATTTCGCCAGTA---GACCTGTAACTAA-TTAATTG 3401

  scaffold97|si     210606 AAAAG-------TAGATGTTG-TCAAAACAAGTGTAAAAATAATCGTATT 210647
                               i-------i v      -vi v  i i -  i    vi  - vi  
C scaffold170|s       3400 AAAAAAAATTAACACATGTTGAGTATAATAGG-GTGAAAAAGAT-GAGTT 3353

  scaffold97|si     210648 CATCATTACTCACCTCTCTTAATATACCTGTTGCTGCCAATTGTTGTTGA 210697
                              v vv       i - vv        i ii             v   i
C scaffold170|s       3352 CATGAAAACTCACCCC-CAAAATATACCCGCCGCTGCCAATTGTTCTTGG 3304

  scaffold97|si     210698 CAACACGGCGGTGCAAAGCGAAATCCCAAACTCAGTCTGTAGACTGAGTT 210747
                                       v   v   i   v  v            i         
C scaffold170|s       3303 CAACACGGCGGTCCAATGCGGAATGCCTAACTCAGTCTGTGGACTGAGTT 3254

  scaffold97|si     210748 TCGGCGATTTCGCCGGTAGGCCTGTAACCAATTAATTGGAAAAAAATTGA 210797
                                     i   i    i        i         -         i 
C scaffold170|s       3253 TCGGCGATTTTGCCAGTAGACCTGTAACTAATTAATTG-AAAAAAATTAA 3205

  scaffold97|si     210798 CGTGTGGTGAGTATAATACTGCCAAAAAAGACGTGTTCATTACAACTCAC 210847
                            i    v      i    v  iv        i vv     v vv      
C scaffold170|s       3204 CATGTGTTGAGTACAATAGTGTGAAAAAAGATGATTTCATGAATACTCAC 3155

  scaffold97|si     210848 CCTCAAAATATACCCGCCGCTGCCAATTGTTGTTGGCAACACGGCGGTGC 210897
                             i           v   i            v    i    i    i v 
C scaffold170|s       3154 CCCCAAAATATACCGGCCACTGCCAATTGTTCTTGGTAACATGGCGATCC 3105

  scaffold97|si     210898 AAGGCGGGAGGGTTAACACAGTCTGTGGACTGAGTTTCGGCGATT-AGCC 210946
                                i i v vi    v                           -v v 
C scaffold170|s       3104 AAGGCAGAATGCCTAACTCAGTCTGTGGACTGAGTTTCGGCGATTTCGAC 3055

  scaffold97|si     210947 GGTAGGCCTGTAACTATTTAATTGGGAAAAAATTGACATGCGGTGAGTAT 210996
                           v    i                  i-   vi         i         
C scaffold170|s       3054 CGTAGACCTGTAACTATTTAATTGA-AAATGATTGACATGTGGTGAGTAT 3006

  scaffold97|si     210997 AATACTGCCAAAAAAGACGTGTTCATTA--CAACTCACCCTCAAAATATA 211044
                            i iv  ivi  v v  v v   --   --i v  i    i  v      
C scaffold170|s       3005 AGTGGTGTAGAACATGAAGAGTT--TTAAATATCTTACCCCCACAATATA 2958

  scaffold97|si     211045 CCCGCCGCTGCTAATTG--------------GCGGTGCAAGGCGGGAGGG 211080
                             v  i     i     --------------     v        i v v
C scaffold170|s       2957 CCGGCTGCTGCCAATTGTTCTTGGCAACATGGCGGTCCAAGGCGGAATGC 2908

  scaffold97|si     211081 TTAACTCAGTCTGTG------GACTGAGTTTCGGAGATTTTGTCGGTAGA 211124
                           i              ------i            v       i i     
C scaffold170|s       2907 CTAACTCAGTCTGTGTCTGTGAACTGAGTTTCGGCGATTTTGCCAGTAGA 2858

  scaffold97|si     211125 CCTGTAACAATTTGATTGGAAAAAATTGACATGTGGTGAGTATAATACTG 211174
                                   v v  i    i       vi       v    i i    v  
C scaffold170|s       2857 CCTGTAACTAATTAATTGAAAAAAATGAACATGTGTTGAGCACAATAGTG 2808

  scaffold97|si     211175 CCAAAAAAGACGAGTTCATTACAACTCACCCTCAAAATATTCCCACTGCT 211224
                           iv        i        v v         i        v  vi i   
C scaffold170|s       2807 TGAAAAAAGATGAGTTCATGAAAACTCACCCCCAAAATATACCGGCCGCT 2758

  scaffold97|si     211225 GCCAATTGTCGTTGGCAACATGGTGGTGCAAGGCGGGAGGGTTAACTCAA 211274
                                    iv         i  i   v   v    i v vi       i
C scaffold170|s       2757 GCCAATTGTTCTTGGCAACACGGCGGTCCAATGCGGAATGCCTAACTCAG 2708

  scaffold97|si     211275 TCTGTGGACTGAGTTTCGGCGATCTTGCTGG--TAGGCCTGTAACTATTT 211322
                                               i  i    iv --   i             
C scaffold170|s       2707 TCTGTGGACTGAGTTTCGGCAATTTTGCCCGTATAGACCTGTAACTATTT 2658

  scaffold97|si     211323 AATTGAAAAAAATTGACATGTGGTGAGTATAATACTGCCAAAAAAGACGA 211372
                                i      vv   i             i iv  ivi  v v  v  
C scaffold170|s       2657 AATTGGAAAAAAAGGACGTGTGGTGAGTATAGTGGTGTAGAACATGAAGA 2608

  scaffold97|si     211373 GTTCATT--ACAACTCACCCTCAAAATATACCCACTGCTGCCAATTGTTG 211420
                              --  -- i v  i    i  v        vi                
C scaffold170|s       2607 GTT--TTAAATATCTTACCCCCACAATATACCGGCTGCTGCCAATTGTTG 2560

  scaffold97|si     211421 TTGGCAACATGGTGGTGCAAGGCGGGAGGGTTAACTCAATCTGTGGACTG 211470
                                       i   v      i i v vi       i           
C scaffold170|s       2559 TTGGCAACATGGCGGTCCAAGGCAGAATGCCTAACTCAGTCTGTGGACTG 2510

  scaffold97|si     211471 AGTTTCGGCGATCTTGCTGGTAGGCCTGTAACTATTTAATTGGAAAAAA- 211519
                                i i    i i             i             i      -
C scaffold170|s       2509 AGTTTTGACGATTTCGCTGGTAGGCCTGCAACTATTTAATTGAAAAAAAT 2460

  scaffold97|si     211520 ATGACATGTGGTGAGTATAATACTGCCAAAAAAGACAAGTTCATTACAAC 211569
                           v  v i                i  ivi  v       iv  v v iv  
C scaffold170|s       2459 TTGCCGTGTGGTGAGTATAATATTGTAGAACAAGACAAAATCTTGATTAC 2410

  scaffold97|si     211570 TCACCCTCAAAATATACCCACCGCTG-CAATTGTTGTTGGCAACACTGTG 211618
                                 i           vi      -        v          v i 
C scaffold170|s       2409 TCACCCCCAAAATATACCGGCCGCTGCCAATTGTTCTTGGCAACACGGCG 2360

  scaffold97|si     211619 GTGCAAGGCGGGAGGGTTAACTCAATCTGTGGACTGAGTGTCGGCCGTTC 211668
                                           v       i              v          
C scaffold170|s       2359 GTGCAAGGCGGGAGGGATAACTCAGTCTGTGGACTGAGTTTCGGCCGTTC 2310

  scaffold97|si     211669 CCATGATGGGCTGGTGGGGTATCA---ATGTAATTGAAAAAG---ATATA 211712
                                      -    i       ---              i--- i  i
C scaffold170|s       2309 CCATGATGGGC-GGTGAGGTATCAGTGATGTAATTGAAAAAATACACATG 2261

  scaffold97|si     211713 TGTGATGTGAAAGCAGTGAAAGGGCACACTGCTACAGTTGCTTCTGGGTC 211762
                                              i     i              ii        
C scaffold170|s       2260 TGTGATGTGAAAGCAGTGAGAGGGCGCACTGCTACAGTTGTCTCTGGGTC 2211

  scaffold97|si     211763 AAGCACCGGTGTTGTAGTATGGTATGTACTATAACTATATCATAC-ATAC 211811
                                  iv            ----    i   vv  v  -    - v  
C scaffold170|s       2210 AAGCACCATTGTTGTAGTATG----GTACCATACATAGAT-ATACTAAAC 2166

  scaffold97|si     211812 TGTA-TACTGTAGGAATATGTTGCGCAAGAATGAGGTGCAGTGATACAAA 211860
                               -  iii  v       iii i       v     vv          
C scaffold170|s       2165 TGTATTATCATACGAATATGCCACACAAGAATTAGGTGACGTGATACAAA 2116

  scaffold97|si     211861 GGAATAAGTAACAGTCATGTAGACACACTTCACCAATTTTCAG-CCCATG 211909
                           v            iv  i           v i           -    iv
C scaffold170|s       2115 CGAATAAGTAACAAACACGTAGACACACTACGCCAATTTTCAGCCCCACT 2066

  scaffold97|si     211910 TGTTATTCTTG---TGTGTTCTCATTTTTTGGTGCAGTCACTTCTGATAG 211956
                            i        i---        i         i             i   
C scaffold170|s       2065 TATTATTCTTATGTTGTGTTCTTATTTTTTGGCGCAGTCACTTCTGGTAG 2016

  scaffold97|si     211957 TACCATATTGTACGTACCATATACAGTAAATGGCATACTTGATTTGAAAA 212006
                                    -----------------------------   -----    
C scaffold170|s       2015 TACCATATT-----------------------------TTG-----AAAA 2000

  scaffold97|si     212007 TATAAATAGGCCCAATAAGCACTCACCAAATAAAATCATAGATCAAGCCT 212056
                              i           v v     v       i                v 
C scaffold170|s       1999 TATGAATAGGCCCAAAACGCACTAACCAAATGAAATCATAGATCAAGCGT 1950

  scaffold97|si     212057 AGAATTGAAATCAAAACTGGACC--CAACAGGTGATCTTGCTGTTTGTAA 212104
                                     i       i  i --                v    ii  
C scaffold170|s       1949 AGAATTGAAACCAAAACTAGATCTGCAACAGGTGATCTTGCAGTTTACAA 1900

  scaffold97|si     212105 TTCGCGATTTGCAAAATGTGAGTCATGAAACACACAACCACTCCGAAG-- 212152
                           i   i    i     v                v               --
C scaffold170|s       1899 CTCGTGATTCGCAAATTGTGAGTCATGAAACAAACAACCACTCCGAAGAT 1850

  scaffold97|si     212153 ATTTTTTTCTTCAAAGCTTAGCGTGATAAATTTATCTGTGGCTTAAACAA 212202
                                  v             i        ivv vv  i       ii  
C scaffold170|s       1849 ATTTTTTGCTTCAAAGCTTAGTGTGATAAACGAAAATGCGGCTTAAGTAA 1800

  scaffold97|si     212203 --TACAAAAAAAACGGTAACCCTCCCGCACACTCTTGAAATTCCGGTAAC 212250
                           --  i    i  v         v    i                      
C scaffold170|s       1799 TGTATAAAAGAACCGGTAACCCACCCGTACACTCTTGAAATTCCGGTAAC 1750

  scaffold97|si     212251 CTCCCTGTACACTCTGACATCTGACATTTTGAGAGTGTACCGGAAGGCTA 212300
                                i      -------            vi       v  i   i  
C scaffold170|s       1749 CTCCCCGTACAC-------TCTGACATTTTGCAAGTGTACGGGGAGGTTA 1707

  scaffold97|si     212301 CCGGTGTTTTTCATTTGCAGTG 212322
                                       i         
C scaffold170|s       1706 CCGGTGTTTTTCGTTTGCAGTG 1685

Matrix = 20p43g.matrix
Kimura (with divCpGMod) = 17.90
Transitions / transversions = 1.21 (171/141)
Gap_init rate = 0.04 (83 / 1910), avg. gap size = 1.47 (122 / 83)


409 18.64 1.87 19.78 scaffold97|size472814 212230 212336 (260515) scaffold170|size558746_(dbseq-nr_246)_[277812,288266]#LTR/Gypsy 4552 4642 (5813) m_b1699s001i5 199930

  scaffold97|si     212230 CACTCTTGAAATTCCGGTAACCTCCCTGTACACTCTGACATCTGACATTT 212279
                             i  iv iiii                       ---------------
  scaffold170|s       4552 CATTCCGGGGGCTCCGGTAACCTCCCTGTACACTC--------------- 4586

  scaffold97|si     212280 TGAGAGTGTACCGGAAGGCTACCGGTGTTTTTCATTTGCAGTGGAG--GG 212327
                           ---        v  i   i             ii         i  --  
  scaffold170|s       4587 ---GAGTGTACGGGGAGGTTACCGGTGTTTTTTGTTTGCAGTGAAGATGG 4633

  scaffold97|si     212328 GATTAATGG 212336
                           ii i     
  scaffold170|s       4634 AGTCAATGG 4642

Matrix = 20p43g.matrix
Kimura (with divCpGMod) = 20.20
Transitions / transversions = 7.00 (14/2)
Gap_init rate = 0.18 (19 / 106), avg. gap size = 1.05 (20 / 19)


2554 18.27 2.78 0.98 scaffold97|size472814 213294 213796 (259055) genome_4_3041#DNA 3 514 (0) m_b1699s001i6 199931

  scaffold97|si     213294 AGCATGCACAGGCAACTGTGCCAAAAATTGGTCAACT-TCAACCAATTAT 213342
                               v -          v                   -  i     v   
  genome_4_3041          3 AGCAAG-ACAGGCAACTTTGCCAAAAATTGGTCAACTATCGACCAAGTAT 51

  scaffold97|si     213343 CTACGCTATCAACTATTTATCAACAGGATTGAAAAA-GTTGATAGTATCA 213391
                                i       i      ii ii           -  ii         
  genome_4_3041         52 CTACGTTATCAACCATTTATTGATGGGATTGAAAAATGTCAATAGTATCA 101

  scaffold97|si     213392 ACTACATAGTCTATAGTGGCTACTTGTGTCAACATAAATGTTGATAGCAG 213441
                                      v   i  viv        ii  vv   ii       v -
  genome_4_3041        102 ACTACATAGTCAATAATGTTGACTTGTGTTGACCAAAACATTGATAGAA- 150

  scaffold97|si     213442 CGGGAAAAGTATCA--TTTTTTCATTGATACTGTAGCCTGGGTAAGTTGA 213489
                           -   v   i   ii--          i   i   v v      i   ii 
  genome_4_3041        151 -GGGCAAAATATTGACTTTTTTCATTAATATTGTCGACTGGGTGAGTCAA 199

  scaffold97|si     213490 TATTATCAACCCCTGGTCTCAATCAACTATCAACTAAATGGCAAGCACCA 213539
                                  i   v  v     i i           i  v       ii ii
  genome_4_3041        200 TATTATCGACCACTTGTCTCGACCAACTATCAACCAATTGGCAAGTGCTG 249

  scaffold97|si     213540 CCGAAGGTTATTG---------TACCAACAGTCAACCAAATATCAACCTC 213580
                            v         v ---------          ii     v   ii     
  genome_4_3041        250 CAGAAGGTTATGGTACAATACATACCAACAGTTGACCAACTATTGACCTC 299

  scaffold97|si     213581 TTCATAACTTGTTGATATTATCAAGTTTGAGGTTGAGATGTCAACAAGGA 213630
                                v      ii          v    v      v  i  i     v 
  genome_4_3041        300 TTCATCACTTGTCAATATTATCAATTTTGTGGTTGACATATCGACAAGTA 349

  scaffold97|si     213631 TAAAAAGCAACAGTTGTTAATACCAACCAATGTCAACCAATACAGTTGAT 213680
                                 i   v   ii      i    ii           - v   ii  
  genome_4_3041        350 TAAAAAACAAAAGTCATTAATATCAACTGATGTCAACCAA-AAAGTCAAT 398

  scaffold97|si     213681 AGAATGTCAAAATATCAGCTCTAGCTGGTTGACAGGCGAGAAACCACAAT 213730
                               v v i      iii           i       v vv      v  
  genome_4_3041        399 AGAAGGGCGAAATATTGACTCTAGCTGGTCGACAGGCTATCAACCACTAT 448

  scaffold97|si     213731 CAACTAAAAAATTATTGACCAACTACCGGCCAATCACCT-AAAATGGGCA 213779
                               i      -   i         i  i     ii   -     v    
  genome_4_3041        449 CAACCAAAAAA-TATCGACCAACTATCGACCAATTGCCTAAAAATTGGCA 497

  scaffold97|si     213780 AAGTTGCATGTCTTGCT 213796
                                  v         
  genome_4_3041        498 AAGTTGCCTGTCTTGCT 514

Matrix = 20p43g.matrix
Kimura (with divCpGMod) = 19.56
Transitions / transversions = 1.76 (58/33)
Gap_init rate = 0.02 (10 / 502), avg. gap size = 1.90 (19 / 10)


12360 8.58 1.77 0.30 scaffold97|size472814 215471 217108 (255743) C scaffold285|size245110_(dbseq-nr_663)_[71365,77781]#LTR/Gypsy (466) 5951 4290 m_b1699s001i7 199932

  scaffold97|si     215471 CTCTAGAAACAGGAGGTTGGTAGGC-TATTTTG-GAAAGGAAGACACTTG 215518
                             i i    viii ii v  v    - i     -  iv            
C scaffold285|s       5951 CTTTGGAAAGGAAAAATGGGGAGGCCTGTTTTGTGAGCGGAAGACACTTG 5902

  scaffold97|si     215519 TTTTGTGTACCGAGTTATACTGGTTATACAAGACATTCCTGGCTGAGTAG 215568
                            v           v          v         v               
C scaffold285|s       5901 TGTTGTGTACCGATTTATACTGGTGATACAAGACTTTCCTGGCTGAGTAG 5852

  scaffold97|si     215569 TGACTACGAAACATAATTTCAAGCGTAAGTGATAGCGGAGAGAGGAGTAA 215618
                                     i   v                v   i              
C scaffold285|s       5851 TGACTACGAAGCATTATTTCAAGCGTAAGTGTTAGTGGAGAGAGGAGTAA 5802

  scaffold97|si     215619 GAGTGATTCACTAACATTTTCTTTATGCTATGTGTCTATAGTGTCAAAGT 215668
                                       i    v        vi  v      i            
C scaffold285|s       5801 GAGTGATTCACTGACATGTTCTTTATTTTAAGTGTCTGTAGTGTCAAAGT 5752

  scaffold97|si     215669 ATGGTGTTACTCTCCCAATGTTTAATCTTTCTGATTTTGTTCTGCGTTGA 215718
                                          i                          i   v   
C scaffold285|s       5751 ATGGTGTTACTCTCCTAATGTTTAATCTTTCTGATTTTGTTCCGCGGTGA 5702

  scaffold97|si     215719 ACCCTGATTGTACCATTCTTATGGACTGCTGATATAGTCCAAGGATTGTT 215768
                                   v         v         ii                iv  
C scaffold285|s       5701 ACCCTGATAGTACCATTCGTATGGACTGTCGATATAGTCCAAGGATCTTT 5652

  scaffold97|si     215769 ATGGTATTTACTTTCTGATTTGCGAAGTATACCTTCATTGCAACAAAGTA 215818
                                    i              i  v        v    i vi vv v
C scaffold285|s       5651 ATGGTATTTGCTTTCTGATTTGCGGAGGATACCTTCTTTGCGAAGACTTC 5602

  scaffold97|si     215819 CTCTATCACTAATTTTATAATCCCAATCAATGCGAGACTTGTTTTCATGT 215868
                                    i                  i i                i  
C scaffold285|s       5601 CTCTATCACCAATTTTATAATCCCAATCGACGCGAGACTTGTTTTCACGT 5552

  scaffold97|si     215869 TCGGTGTTGCGATCGGTTTGCCGTTGCCTATGATCTCCTATTTTGTTCCA 215918
                                               v                             
C scaffold285|s       5551 TCGGTGTTGCGATCGGTTTGGCGTTGCCTATGATCTCCTATTTTGTTCCA 5502

  scaffold97|si     215919 GTCAGCTAGGAAGGGAATGTCAAACAGCATGTCCCTGCCAAATATTGCTG 215968
                                                                             
C scaffold285|s       5501 GTCAGCTAGGAAGGGAATGTCAAACAGCATGTCCCTGCCAAATATTGCTG 5452

  scaffold97|si     215969 TGCCTGGAGAGGCTTTGAGTACCATGTGGTATGTGGAGCAAACGGCCCAT 216018
                           ii                     i               i          
C scaffold285|s       5451 CACCTGGAGAGGCTTTGAGTACCGTGTGGTATGTGGAGCGAACGGCCCAT 5402

  scaffold97|si     216019 GCAGCATCTATGAGGAAGTCTGCTATGTCACTAGGAGCCACTGTATTTGC 216068
                                    i                                        
C scaffold285|s       5401 GCAGCATCTGTGAGGAAGTCTGCTATGTCACTAGGAGCCACTGTATTTGC 5352

  scaffold97|si     216069 CATGTCTAATTCAGGGGTAGGGAGCATTGTCATGATTACTTGGTGCATCC 216118
                                         v    v                      i       
C scaffold285|s       5351 CATGTCTAATTCAGCGGTACGGAGCATTGTCATGATTACTTGATGCATCC 5302

  scaffold97|si     216119 ATTCTAGTATTGCATTCGCTTGGGGGTTCTTGATGCTGGTTGCCTTATGC 216168
                           i            i  i                         v    i  
C scaffold285|s       5301 GTTCTAGTATTGCGTTTGCTTGGGGGTTCTTGATGCTGGTTGGCTTACGC 5252

  scaffold97|si     216169 TTGATACCGTGTGAATCACATAGGGTTTTGAAATTGAGCCTGAACTCGCT 216218
                                     i                 ii         i          
C scaffold285|s       5251 TTGATACCGTATGAATCACATAGGGTTTCAAAATTGAGCTTGAACTCGCT 5202

  scaffold97|si     216219 TCCATTGTCGTAAGTGATTACTTGACAACGCGGGTAACGGCTAAACCAGA 216268
                                        i                i                   
C scaffold285|s       5201 TCCATTGTCGTAAATGATTACTTGACAACGTGGGTAACGGCTAAACCAGA 5152

  scaffold97|si     216269 TCTTGTTTACTAAAGAGCCAACTTGTGCTGATGATCTATCAAAGTAAGCT 216318
                                                              i          v   
C scaffold285|s       5151 TCTTGTTTACTAAAGAGCCAACTTGTGCTGATGATTTATCAAAGTATGCT 5102

  scaffold97|si     216319 TCTTTGGGTATATTATGTGTGTTAGTACCCTTGTGGCCCTTTGTACCCGT 216368
                                i   v                       v        -     v 
C scaffold285|s       5101 TCTTTAGGTTTATTATGTGTGTTAGTACCCTTGAGGCCCTTT-TACCCTT 5053

  scaffold97|si     216369 GTGAGCAACAGAATTCAATTCAGTTACCAGTAGTTCCACAATCTCGAACC 216418
                            v   i               i      i             i  i    
C scaffold285|s       5052 GGGAGTAACAGAATTCAATTCGGTTACCGGTAGTTCCACAATTTCAAACC 5003

  scaffold97|si     216419 AACTGGTAACTGGATCTATCA---------------------------TT 216441
                                   i            ---------------------------  
C scaffold285|s       5002 AACTGGTAGCTGGATCTATCATTGTGACAAGTCAATTTCAGTGCCGTCTT 4953

  scaffold97|si     216442 TGCCCTTGAGAATGTATGGTCCTATTAGGTCCACACATAGTACCTCCCAG 216491
                                      i          v                           
C scaffold285|s       4952 TGCCCTTGAGAGTGTATGGTCCGATTAGGTCCACACATAGTACCTCCCAG 4903

  scaffold97|si     216492 GGGTTTGATACAACCAATTTTGTAGATAATTTACCATACTTGCGTTGGCG 216541
                                                    ii        i     ii       
C scaffold285|s       4902 GGGTTTGATACAACCAATTTTGTAGGCAATTTACCGTACTTATGTTGGCG 4853

  scaffold97|si     216542 TCATTTGTTGACTTGGCATTTATGACAATTTTTCACAAAGGGGCGGATGG 216591
                                                 i          v       v     ii 
C scaffold285|s       4852 TCATTTGTTGACTTGGCATTTACGACAATTTTTGACAAAGGTGCGGACAG 4803

  scaffold97|si     216592 AACATTGCAATCCTTTCCAATACATTGCAGCGCGAAGAGTCTCTTCAAGA 216641
                            iii ivi  v                             i     i   
C scaffold285|s       4802 AGTGTCTTAAGCCTTTCCAATACATTGCAGCGCGAAGAGTTTCTTCGAGA 4753

  scaffold97|si     216642 CGGGTTGTCCCTGGATGCTGCAGGTAGTGATGGTACCACTGTACTGCTCA 216691
                                                                             
C scaffold285|s       4752 CGGGTTGTCCCTGGATGCTGCAGGTAGTGATGGTACCACTGTACTGCTCA 4703

  scaffold97|si     216692 CTGCTGGAGTTCTTGTGGGATGATAAGTTTGCCATCTTTGCACAGAACTT 216741
                                       i          i                     v    
C scaffold285|s       4702 CTGCTGGAGTTCCTGTGGGATGACAAGTTTGCCATCTTTGCACAGTACTT 4653

  scaffold97|si     216742 GAACATTTTCCACCAGCTGAGGTTTGCATGCCTCCAGCAGGCTGAGTTTG 216791
                                     i               i                       
C scaffold285|s       4652 GAACATTTTCTACCAGCTGAGGTTTGTATGCCTCCAGCAGGCTGAGTTTG 4603

  scaffold97|si     216792 TCCAGCGTTTTATCCATTTGTTGAGCTTTGGCAATCTCCCTAACTGTCAA 216841
                                          i v         vi          iv        i
C scaffold285|s       4602 TCCAGCGTTTTATCCGTGTGTTGAGCTGCGGCAATCTCCTGAACTGTCAG 4553

  scaffold97|si     216842 GGGATACCTTGCACTATCTTCGCTGCAGTTAGCAAACACAAAGTTCATGA 216891
                                 vv ii  i v     i    i                       
C scaffold285|s       4552 GGGATAGATCACATTCTCTTCACTGCGGTTAGCAAACACAAAGTTCATGA 4503

  scaffold97|si     216892 GGTCTGAGTGTTTGACCAGGGATGGGTCCTCTTCTGCTTGCATAGTGTAA 216941
                                       vvi ii                                
C scaffold285|s       4502 GGTCTGAGTGTTGTGCTGGGGATGGGTCCTCTTCTGCTTGCATAGTGTAA 4453

  scaffold97|si     216942 TAACACCAGCATTTTGTGAAGGTCATCCAGTTTTCCTTGACGTCCTTTGT 216991
                                         v                                   
C scaffold285|s       4452 TAACACCAGCATTTGGTGAAGGTCATCCAGTTTTCCTTGACGTCCTTTGT 4403

  scaffold97|si     216992 TGGACCAAAGTCAAGGCGTGAAATCGCCTCCGCAACTGTGTTGTGGATTC 217041
                                                      v                      
C scaffold285|s       4402 TGGACCAAAGTCAAGGCGTGAAATCGCATCCGCAACTGTGTTGTGGATTC 4353

  scaffold97|si     217042 CTTTGATGTGCACGATTTCAGGACCATATTCCTCTAGGAATAAATTGATA 217091
                                    i                     i     v      -i vi 
C scaffold285|s       4352 CTTTGATGTACACGATTTCAGGACCATATTCTTCTAGCAATAAA-CGCCA 4304

  scaffold97|si     217092 ATACAGGTAAATCCCGT 217108
                            i---      i  i  
C scaffold285|s       4303 AC---GGTAAACCCTGT 4290

Matrix = 20p43g.matrix
Kimura (with divCpGMod) = 7.84
Transitions / transversions = 1.80 (90/50)
Gap_init rate = 0.00 (8 / 1637), avg. gap size = 4.25 (34 / 8)


1268 7.36 0.61 0.00 scaffold97|size472814 217087 217249 (255602) rnd-1_family-1004#Unknown 1 164 (0) m_b1699s001i8 199933

  scaffold97|si     217087 TGATAATACAGGTAAAT-CCCGTATCTACCCAGTAAGCAGGTACAGCCTA 217135
                               i  v         -                                
  rnd-1_family-          1 TGATGATCCAGGTAAATACCCGTATCTACCCAGTAAGCAGGTACAGCCTA 50

  scaffold97|si     217136 CATGGCCACCAAGACCACTCATTTTACGCACAGATACAACGCACAAAGAC 217185
                                i                             i vi     v     
  rnd-1_family-         51 CATGGTCACCAAGACCACTCATTTTACGCACAGATGCCGCGCACCAAGAC 100

  scaffold97|si     217186 TAGCACTCATAAAATAGCAAAACCAGTTTACTATGAGTATCTAGCTTGAT 217235
                               i             ?              i   i       i    
  rnd-1_family-        101 TAGCGCTCATAAAATAGCNAAACCAGTTTACTACGAGCATCTAGCCTGAT 150

  scaffold97|si     217236 GCCCTGCATCTGTA 217249
                               i         
  rnd-1_family-        151 GCCCCGCATCTGTA 164

Matrix = 20p43g.matrix
Kimura (with divCpGMod) = 5.40
Transitions / transversions = 3.00 (9/3)
Gap_init rate = 0.01 (1 / 162), avg. gap size = 1.00 (1 / 1)


314 20.17 5.04 4.17 scaffold97|size472814 217144 217262 (255589) C rnd-1_family-1021#Unknown (50) 136 17 m_b1699s001i9 199934

  scaffold97|si     217144 CCAAGA-CCACTCATTTTACGCA-CAGATACAACGCACAAAGACTA-GCA 217190
                                 -   i       i    -    --vi   i   vvi    - vi
C rnd-1_family-        136 CCAAGAGCCATTCATTTTGCGCAACAGA--AGACGTACATCAACTAAGAG 89

  scaffold97|si     217191 CTCATAAAATAGCAAAACCAGTTT-ACTATGAGTATC-TAGCTTGATGCC 217238
                                       -  v v      - i  i   i   - i --       
C rnd-1_family-         88 CTCATAAAATAG-AACAACAGTTTGATTACGAGCATCATGG--TGATGCC 42

  scaffold97|si     217239 -CTGCATCTGTAGTTTTGCAATCTC 217262
                           - iv v         v v v  i  
C rnd-1_family-         41 ACCTCTTCTGTAGTTGTTCTATTTC 17

Matrix = 20p43g.matrix
Kimura (with divCpGMod) = 22.57
Transitions / transversions = 1.09 (12/11)
Gap_init rate = 0.09 (11 / 118), avg. gap size = 1.00 (11 / 11)


7070 28.50 3.50 4.68 scaffold97|size472814 217190 220671 (252180) scaffold289|size202738_(dbseq-nr_0)_[183003,188995]#LTR/Copia 112 3554 (2439) m_b1699s001i10 199935

  scaffold97|si     217190 ACTCATAAAATAGCAAAACCAGTTTACT-ATGAGTATCTAGCTTGAT--G 217236
                                      viv v v  ii   i  -    v    - vv     -- 
  scaffold289|s        112 ACTCATAAAATTAGATATCCGATTTGCTTATGACTATC-ATGTTGATTTG 160

  scaffold97|si     217237 CCCTGCATCTGTAGTTTTGCAATCTC---CGTAAAAGCATCGTATCACCA 217283
                           i iv  v  i i  v v vi   i i---  ii   i ----i v v v 
  scaffold289|s        161 TCTAGCTTCCGCAGATATCTAATTTTTCTCGCGAAAAC----CAGCCCAA 206

  scaffold97|si     217284 CCATGGCCGATGCATGTTTCACCGCTCGCGCCACCACAAGGGATCATGTG 217333
                           v      i     i  i     v  v  v        vv v  v     v
  scaffold289|s        207 ACATGGCTGATGCGTGCTTCACAGCACGAGCCACCACTCGCGAGCATGTT 256

  scaffold97|si     217334 AAGGCCGCAA---TCACAAAACTTGTGCTCCTACGCAACTCCAG-CAAC- 217378
                           ---     i ---   v      --- vi   v -    vv   -   i-
  scaffold289|s        257 ---GCCGCGAGCATCAAAAAACT---GACCCTTC-CAACGACAGACAATG 299

  scaffold97|si     217379 --CAGTACACCCATGACGCCATCACGACTTTCTTCACGGGGGTCCGTCGC 217426
                           --      iv   i      ii      v   v  i v  vi   ii  v
  scaffold289|s        300 GGCAGTACGACCACGACGCCGCCACGACATTCATCGCCGGCATCCACCGA 349

  scaffold97|si     217427 GTGCTCAAAAGCACCTACAACCCGGGCAACCCCGACAATGGCATGGAAAA 217476
                             v   viviiv           v  vi      i   i  v   vvv  
  scaffold289|s        350 GTCCTCCGCGAGACCTACAACCCCGGAGACCCCGGCAACGGGATGTTCAA 399

  scaffold97|si     217477 GCTGCTCATCAGCAGCACGGCTAACCCACTGTCGCTCCTCTCTTGAATCC 217526
                           i  -  -----  iv i v  i   vv --i      -------  v vv
  scaffold289|s        400 ACT-CT-----GCGCCGCCGCCAACGAA--ATCGCTC-------GATTAA 434

  scaffold97|si     217527 AGTCCACCGAAGCCGCCACGATCACGTCTGTCCTCGACAAAGTGCGCGCC 217576
                             i      ---    v   iiv v            ii v ivviv   
  scaffold289|s        435 AGCCCACCG---CCGCAACGGCGAAGTCTGTCCTCGATGACGCCAAAGCC 481

  scaffold97|si     217577 ATCGCAGATGCGCAATCCGCCGCCCA------GCTCCGG-GTACTCCCTA 217619
                           ii     ---------          ------     iv- ii ii  ii
  scaffold289|s        482 GCCGCAG---------CCGCCGCCCACAGGCAGCTCCATCGCGCCTCCCG 522

  scaffold97|si     217620 CCATCACCGCCCGCGCCGATGCCCAAGACGAAGCTGACCGCATCAACATG 217669
                                iv iv         i  v       --  i     v      v v
  scaffold289|s        523 CCATCGACAGCCGCGCCGACGCACAAGACG--GCCGACCGAATCAACCTC 570

  scaffold97|si     217670 GTCAATCAAGCCATCATTGGAACGAAGGAAGGGGCAACGGAAGCCATCAC 217719
                           i    i  i   ii   i  iv i   i---    iv  vvi        
  scaffold289|s        571 ATCAACCAGGCCGCCATCGGGCCAAAGA---GGGCGCCGCCGGCCATCAC 617

  scaffold97|si     217720 TGAAAAGGTTGGCTCCGACATCACCGACACCGTTCTCCGCACGGCCGACG 217769
                           i vv  i  i  i  -   ii       i v  i   viv  v       
  scaffold289|s        618 CGCCAAAGTCGGTTC-GACGCCACCGACGCAGTCCTCAAAACTGCCGACG 666

  scaffold97|si     217770 GCACCGACTACTGGAGCACTGACGACTACGAGCTCC---ACGACCTCATC 217816
                             v     ivii i    ii       i---     --- v  vv  v i
  scaffold289|s        667 GCTCCGACCTTCGAAGCATCGACGACTG---GCTCCTCGAAGAAGTCCTT 713

  scaffold97|si     217817 AACGCCGCCATTCAAGGCGCCGACCGTCCCAACACAAGCAATGTCCTCGA 217866
                           iv       iii           i  i  v   v v   i i       v
  scaffold289|s        714 GCCGCCGCCGCCCAAGGCGCCGATCGCCCAAACTCCAGCGACGTCCTCGC 763

  scaffold97|si     217867 ACAACTCGCCGCCATTCTCTCC--TTCCGCTTTGACTTCCAAAAAAAGGT 217914
                           v      -- vv   viiv   --   viv          iv  i  i  
  scaffold289|s        764 CCAACTC--CTACATGTCATCCAATTCGAATTTGACTTCCGCAAGAAAGT 811

  scaffold97|si     217915 CATCACGAACGTCGAGCTCCTCCGAGCCAAAATCTCGCGAATGCACT-CG 217963
                            vi i v   i v        i  v      iivvvvv     -   - v
  scaffold289|s        812 CTCCGCCAACATGGAGCTCCTTCGCGCCAAAGCAGGTAGAATG-ACTGCC 860

  scaffold97|si     217964 TACGGCATCATCGTCGATGACACCCAACTCGCTCTTGTACTCCTTGCCAA 218013
                                     i          v i        i  i        i  v  
  scaffold289|s        861 TACGGCATCACCGTCGATGACTCTCAACTCGCCCTCGTACTCCTCGCAAA 910

  scaffold97|si     218014 CATCGAGCTTGCCACCAGCAAAGCGTGGGGCCAGGAGTTTCGTCCAGCTC 218063
                                 vv    v v   iv v vv       iv  i  i  i   i i 
  scaffold289|s        911 CATCGACATTGCAAGCAGTCACGACTGGGGCCGTGAATTCCGCCCAACCC 960

  scaffold97|si     218064 TCCAAACCATCTGCCA-AGCCTACGCATAAAACCATGCGCACACCAACGA 218112
                                      i v i-  vi - i v  v     i  v  i v iv iv
  scaffold289|s        961 TCCAAACCATCCGGCGCAGGTT-CACCTACAACCACGCCCATAACGCCAC 1009

  scaffold97|si     218113 CAGCATCACTGTCATACTCTGTGAACTCACAGGGGCGGACGGCGTCTGCA 218162
                             v i vi v iv  i  vviv      i v  v  v        vi   
  scaffold289|s       1010 CACCGTAGCAGCAATGCTAAAAGAACTCGCCGGCGCCGACGGCGTGCGCA 1059

  scaffold97|si     218163 AACTCAACGAAGCTCCTTCACAATCCATCGGTTCCGCCAACGCCATCACC 218212
                            i        v  i  vv v ---   i   iv           i  v  
  scaffold289|s       1060 AGCTCAACGATGCCCCAGCTC---CCACCGGCACCGCCAACGCCGTCTCC 1106

  scaffold97|si     218213 GACCAAAACTCCTACCTGACATCC--TTGCTCCATCAACAGC-C----CA 218255
                           i i   iv    iv   --  i  --i v     v  i  i - ----  
  scaffold289|s       1107 AATCAAGTCTCCCTCCT--CACCCAACTCCTCCAACAGCAACACGATGCA 1154

  scaffold97|si     218256 TCGACGACACAGA------TGGTGCTGCCTACGCCGCCCAGTTGGACAGT 218299
                             --      v  ------i iv  v    v   v i   iviv  i  i
  scaffold289|s       1155 TC--CGACACCGAGCACACCGAGGCAGCCTCCGCAGTCCAAACTGATAGC 1202

  scaffold97|si     218300 GAATCCTCGGTGGG------TAA--GTC-TCGCAACAGCACACGCAACAA 218340
                             v  i  viiiii------i  -- i -   ii  v iiv    i    
  scaffold289|s       1203 GACTCTTCCACAAAACACAACAATCGCCATCGTGACCGTGGACGCGACAA 1252

  scaffold97|si     218341 CTCCCAGCACACAACAACACACCATGAACCTCGTCAGG-GCCGAGACCGA 218389
                            ----- v  i      i- iv i  i ---- v   i-  v v i  - 
  scaffold289|s       1253 C-----GAACGCAACAAT-CGACGTGGA----GGCAGACGCGGTGGCC-A 1291

  scaffold97|si     218390 GCACGTTCGAGATCCCA--GCAGCA---TGGCTCCCACAAAGACAATCCC 218434
                             iv -----  v    --      ---i   vi  i v----   i  i
  scaffold289|s       1292 GCGAG-----GAACCCAACGCAGCAACTCGGCATCCGCC----CAACCCT 1332

  scaffold97|si     218435 TGCAAGCATTGCCAGCGCTTT---CGCCGTCACCGCCAACATCCCAACAT 218481
                              v        v  viv   ---     iv --   i-  i     v i
  scaffold289|s       1333 TGCCAGCATTGCAAGAAATTTGCACGCCGCAA--GCCG-CACCCCAAAAC 1379

  scaffold97|si     218482 TCCCGAGAAAGACTGCTTCTGGAACACAAAATTCAAAGGTTTTAGCCAGG 218531
                              v  ii vvi   i          vivi  v   i  v viv ivi i
  scaffold289|s       1380 TCCAGAAGACCGCTGTTTCTGGAACAAGCGATACAAGGGATACCGTGGGA 1429

  scaffold97|si     218532 AATGGGTTTACAAGGAGATGGGCATCACCTACAAGCCCCGAATCCAATTC 218581
                            i   i v i i v       iv   i v  iiv    v ivv v    i
  scaffold289|s       1430 AGTGGATATGCGACGAGATGGAAATCGCGTATGTGCCCAGGCACAAATTT 1479

  scaffold97|si     218582 TCCTCTGCAC-TTGGTGGGTATCCAGATTCCAGTGGGTCAGACAGCGGGG 218630
                           v vv i -  - v        i  ------     i ------    iv 
  scaffold289|s       1480 GCAGCCG-ACATGGGTGGGTACCC------CAGTGAG------AGCGACG 1516

  scaffold97|si     218631 GCGATTGACGGGAGGGGTCGGCG---------ACTTCAGAAGCGTGGATA 218671
                            i         viv   i     ---------      iv  -ii    i
  scaffold289|s       1517 GTGATTGACGGTGTGGGCCGGCGAGTGGGAATACTTCAACAG-ACGGATG 1565

  scaffold97|si     218672 AAAATACTTCCTAAAGGTAAAGGTCAAACTA--TTCATCCTAATAGTTGT 218719
                           i --   --------  -     v  i-   --   - ii   - v  i 
  scaffold289|s       1566 GA--TAC--------GG-AAAGGACAG-CTAGATTC-TTTTAA-ACTTAT 1601

  scaffold97|si     218720 ACTT--C--CAAACCAAGATTTTATGTTGCGATCAGCAACGCTTACTCCA 218765
                            ii -- --    i vvvv      iiiv vi  vv    vvi  ivvi 
  scaffold289|s       1602 ATCTAACAACAAATCTCCTTTTTATACCTCTGTCTCCAACTACTATAGTA 1651

  scaffold97|si     218766 CTCTTCCGCAGTACGCTGCAGACCCA--CCAGTCCCTTCAACC----CC- 218808
                               v  i  i               --   -- v        ----  -
  scaffold289|s       1652 CTCTACCACAATACGCTGCAGACCCATCCCA--CACTTCAACCATACCCA 1699

  scaffold97|si     218809 -CACTCAC--AGTTTCTCT----------CTACCCTCACCAGTCCCCATT 218845
                           -       -- v i  i  ----------      iv   viii     i
  scaffold289|s       1700 GCACTCACCAATTCTCCCTTTCACCCAAACTACCCCAACCCACTCCCATC 1749

  scaffold97|si     218846 CCCAGCACATTCAAACTCAAGACCATTCAACGCCTCCAAGCCC-GG--CG 218892
                                  vv       v   ii  ---      v---    i -  --  
  scaffold289|s       1750 CCCAGCAACTTCAAACACAAAGCC---CAACGCA---AAGCTCTGGAACG 1793

  scaffold97|si     218893 ACAGAAAAGGGAGCAGACCGCGGCCGACCACAA--GCTCCTC-----GAC 218935
                           v   iv v ----- vi  viv   v-  v   --   v   -----   
  scaffold289|s       1794 CCAGGCACG-----ACGCCTTCGCCT-CCTCAACGGCTACTCTCTTGGAC 1837

  scaffold97|si     218936 CACCACATCACTTGGGCAGAGGACAAACGCACTGCCGCCGCTAAAGCCAA 218985
                                    v v            i iv v  ii  ivv  i      i 
  scaffold289|s       1838 CACCACATCTCATGGGCAGAGGACGAGAGAACCACCAAGGCCAAAGCCGA 1887

  scaffold97|si     218986 CCTCCTACACCCACAT--CGACAAGCTATTGACAGTGCCCATACA-TGCA 219032
                            vi --   i    ii--    ii     i    vv     i   -    
  scaffold289|s       1888 CACC--ACATCCACGCAACGACGGGCTATCGACACAGCCCACACAATGCA 1935

  scaffold97|si     219033 -CCCAAAAACCCGCGGTTACCCTCCTTCAAGCAACCAAGAACGCA-GGAT 219080
                           -    ii  v -------   -----------   v  vvv v  -   i
  scaffold289|s       1936 TCCCAGGAAAC-------ACC-----------AACAAATCTCCCATGGAC 1967

  scaffold97|si     219081 ACGCACTGGCAGCCAAGATCAGGCGATCCCTTCTCACCTGTTTACCCTCT 219130
                            v  i      i ---i i  vi  viv vii  v v vi i  i  v i
  scaffold289|s       1968 AGGCGCTGGCAAC---AACCATACGCCGCACCCTGAACAATCTATCCACC 2014

  scaffold97|si     219131 GCTAACCACGTCACCTTCCACGCACAAGCACACGTGCGTTACTTCAATCC 219180
                           i i iv    ---  iv  i   v  vv    vi v  i-     i ii 
  scaffold289|s       2015 ACCAGACACG---CCCGCCGCGCCCACCCACAAATCCGC-ACTTCGACTC 2060

  scaffold97|si     219181 CGACAACAGCTTGCCAATGATCACCTACGACTCCGGCGCCGATGGCCATT 219230
                           vi viv  v vii   v i       vi  i  i        ii    i 
  scaffold289|s       2061 AAAAGCCACCACACCACTAATCACCTTTGATTCTGGCGCCGACAGCCACT 2110

  scaffold97|si     219231 ACCTCAGCGAAGCTGATCGCTGCTCCGCCAGACTCCCCATTCTACGACCC 219280
                               vvv    i v  i   iv v i  vi i     i     i  ii  
  scaffold289|s       2111 ACCTATCCGAAACAGACCGCCTCGCTGCGGGGCTCCCTATTCTGCGGTCC 2160

  scaffold97|si     219281 TCCACCAAACGCGTTGGTTTTGCCAATGGCAGCACCAGCATTGGTAA-AC 219329
                                 vi   v     iv i     i             i-  ii - i
  scaffold289|s       2161 TCCACCCGACGGGTTGGCGTCGCCAACGGCAGCACCAGCAC-GGCGACAT 2209

  scaffold97|si     219330 ATGCCA-CCACTCTATCATTCCCACTTCTTTCCCACACAGCTGCCGCCAC 219378
                            i    -   v - ii v  i  v vv       vi vv    ivvi i 
  scaffold289|s       2210 ACGCCAGCCAAT-TGCCTTTTCCTCAACTTTCCCCTAATGCTGTGCTCGC 2258

  scaffold97|si     219379 TGATTCCTTCGACAACTTCAATAC-TTCCCTCATGAGCGTAGGAAAAACG 219427
                           i     v  i v i i   v-i  -v  v              v     v
  scaffold289|s       2259 CGATTCATTTGCCGATTTCC-CACAGTCGCTCATGAGCGTAGGTAAAACC 2307

  scaffold97|si     219428 GCCAACGACGGCACCATCTCCATCTTCACCAAAGATGGGGTCACCATCCA 219477
                           vvii    i  v      v v         v ivvi  v     ii v  
  scaffold289|s       2308 TGTGACGATGGGACCATCGCGATCTTCACCCAGTCCGGCGTCACTGTGCA 2357

  scaffold97|si     219478 CAAAGAACAG-GACGTGCTCATCACCTGCCACGGCAAGCCGCTCCTCATT 219526
                                 -  v-              i     v   i i  v        i
  scaffold289|s       2358 CAAAGA-CACTGACGTGCTCATCACTTGCCAAGGCGAACCCCTCCTCATC 2406

  scaffold97|si     219527 GGGGTTCGCGACGAACATGGCCGCTACTGCATACCGCTCGTCCAGCACCA 219576
                             v ii       v-  v  v  v   i    v  i   ii   i   v 
  scaffold289|s       2407 GGTGCCCGCGACGC-CAAGGACGGTACCGCATCCCACTCACCCAACACAA 2455

  scaffold97|si     219577 TGGCCAATGGCTACC-CAGAATCCCCTTAA-AAAGCACG-CATGGTCTTC 219623
                           v  v ii    v   - i vii   iii  -      v -  -iiivi  
  scaffold289|s       2456 AGGACGGTGGCAACCGCGGCGCCCCTCCAAGAAAGCAAGACA-AACACTC 2504

  scaffold97|si     219624 CGCCAAGCACACAGTGTTTATGACCTGCCTTCCACAGAACAAGCCATCAA 219673
                             v  v  vv    i  v  i     v  v     v             i
  scaffold289|s       2505 CGACACGCCAACAGCGTATACGACCTCCCATCCACCGAACAAGCCATCAG 2554

  scaffold97|si     219674 GTGGATGCACGCCGTATGTGGCTACGCGGTGAAATCCACTTGGCTCAAGG 219723
                           i        i  v  i     v   v v  v  i     i          
  scaffold289|s       2555 ATGGATGCATGCGGTGTGTGGATACCCCGTCAAGTCCACCTGGCTCAAGG 2604

  scaffold97|si     219724 CTGTCCAAGCCAGCAACTTTATCGGCTGGCCACTCCTCACTGCCAAGAAT 219773
                            i i   i   i       i     v        v     iv  viv  i
  scaffold289|s       2605 CCGCCCAGGCCGGCAACTTCATCGGGTGGCCACTGCTCACCTCCCGCAAC 2654

  scaffold97|si     219774 GTCCACAAGTATTACCCTGACTCTGCCGAAACAACCCAGGGGCACCTCAA 219823
                             v  v  i  i v   v  vv v iv  i  vv  v i           
  scaffold289|s       2655 GTGCAGAAATACTTCCCAGAGACAGTGGAGACTCCCAAAGGGCACCTCAA 2704

  scaffold97|si     219824 CCAGACG-CGCAAGAACGTCCGCTCTACCAAACCAAAAGCGTCACCCTTC 219872
                              - i -          i v v  i        i   v iviv  ii  
  scaffold289|s       2705 CCA-ATGCCGCAAGAACGCCAGGTCCACCAAACCGAAACCAATTCCTCTC 2753

  scaffold97|si     219873 GAAGAAATACA--CTCCAACCAGCTCCGCGGCCGCAAAGTCCACGATATC 219920
                              ivvv v  --    --   i   vv          v v i   ii v
  scaffold289|s       2754 GAAACCTTCCAGTCTCC--CCAACTCGTCGGCCGCAAACTACGCGACGTA 2801

  scaffold97|si     219921 TACAC-CATGACCTACCAGGTGCGCGACACCATCTTCACTGACCAAACGG 219969
                                -  i -     v viii  i        i   v v        i 
  scaffold289|s       2802 TACACTCACG-CCTACGATACACGTGACACCATTTTCTCAGACCAAACAG 2850

  scaffold97|si     219970 GCCAATTCCCCGTGCGATCACAGTCAGGCAACAAGTACATCATGGTGATG 220019
                            v        ivvv  v  vivi         v v   v       v   
  scaffold289|s       2851 GACAATTCCCTCACCGCTCCTCATCAGGCAACCATTACCTCATGGTCATG 2900

  scaffold97|si     220020 GTAGAAATCGACAACAGCGCCATCCTTGTTGAACCCATCAAGAACCGCAC 220069
                             v  v      vvv     i     i ii  i     i     i  v  
  scaffold289|s       2901 GTCGACATCGACTCGAGCGCTATCCTCGCCGAGCCCATTAAGAATCGAAC 2950

  scaffold97|si     220070 CGATGCTGAGCTCACCCGCACCTATTCTGCTCTCATGCTCCGACTACGAC 220119
                           i  ivii  i         i    i  vi v     vvi v i  v iv 
  scaffold289|s       2951 TGACCTCGAACTCACCCGCGCCTACTCAACACTCATCACCAGGCTTCATC 3000

  scaffold97|si     220120 ACGCCGGTATCATGCCACGCAAGCATGTACTAGACAACGAAATCTCCACA 220169
                           iv  v  ii ii v  v     i  i iv  v     i           v
  scaffold289|s       3001 GAGCAGGCGTTGTTCCCCGCAAACACGCCCTTGACAATGAAATCTCCACT 3050

  scaffold97|si     220170 GCTATGAAAGACCTCATCCAGGACACCTACAAAATGTCACTCGAACTGGT 220219
                             i      ivv      vvv               v viv    i i  
  scaffold289|s       3051 GCCATGAAAACACTCATCACCGACACCTACAAAATGACCTACGAATTAGT 3100

  scaffold97|si     220220 TCCACCCGGCTGCCACTGCTGCAACGCCACCAAGGTGGCCATCCGCAACT 220269
                           v     v         i  v v  i  vi vi    i  i  v     i 
  scaffold289|s       3101 GCCACCAGGCTGCCACCGCAGGAATGCAGCAGAGGTAGCTATACGCAATT 3150

  scaffold97|si     220270 TCAAGTCACACTTTCTCAGCGTCCTGGCAGGGGTTGCTGATGATTTCCCT 220319
                               i  v     i  v  ii    v     v  i  i  i  i     v
  scaffold289|s       3151 TCAAATCTCACTTCCTGAGTATCCTCGCAGGCGTCGCCGACGACTTCCCA 3200

  scaffold97|si     220320 CTCAAGCATTGGGACAAACTCCTACCGCAAACCGAAATCACTCTCAACTT 220369
                           v v  i vv           v  v  v   i    i  i  iv     i 
  scaffold289|s       3201 ATGAAACTATGGGACAAACTACTTCCCCAAGCCGAGATTACCATCAACCT 3250

  scaffold97|si     220370 ACTTCGCCAATCCAATGTCACCCCGACCGTCTCGGCCTATGCGCATCTAA 220419
                              i  v  i     i i   v  i  v  i  v     i      i i 
  scaffold289|s       3251 ACTCCGACAGTCCAACGCCACACCAACGGTTTCCGCCTACGCGCATTTGA 3300

  scaffold97|si     220420 ACGGCCCCTTCGATTACAACAAAATGCTGCTAGCGCCCATGGGGTGTAAT 220469
                            i  v        i        i    i   v  i        v    i 
  scaffold289|s       3301 ATGGGCCCTTCGACTACAACAAGATGCCGCTTGCACCCATGGGCTGTAGT 3350

  scaffold97|si     220470 GCCCAAATTCATGAAAAA-CCGACTCACGCGGGACATGGGCTTTCCACTC 220518
                            ii   i v        i-     v i     v        v        
  scaffold289|s       3351 GTTCAAGTGCATGAAAAGTCCGACGCGCGCGGCACATGGGCATTCCACTC 3400

  scaffold97|si     220519 CGTCGATGG-TGGTACGTCAGTACTTCCCCCAAACACTACCGCACGCACC 220567
                            i    i  -      v    i  v     ii i  i           i 
  scaffold289|s       3401 CATCGACGGCTGGTACCTCAGCACATCCCCTGAGCATTACCGCACGCATC 3450

  scaffold97|si     220568 GCTGCCACATCAAGTCCACCAACAGTGGTCGCCTCAGTGACACAGTCCAC 220617
                            v                         iv        i        vvv 
  scaffold289|s       3451 GATGCCACATCAAGTCCACCAACAGTGAACGCCTCAGCGACACAGTGGTC 3500

  scaffold97|si     220618 TTTCACCACAAACACATCACCAACCCCACCCTCACCCCTGCGGATAAACT 220667
                             i  v     iiv      iv    iv          ii v  i     
  scaffold289|s       3501 TTCCAACACAAGTCCATCACTCACCCTTCCCTCACCCCCACTGACAAACT 3550

  scaffold97|si     220668 CATG 220671
                               
  scaffold289|s       3551 CATG 3554

Matrix = 20p43g.matrix
Kimura (with divCpGMod) = 30.99
Transitions / transversions = 1.10 (495/451)
Gap_init rate = 0.06 (215 / 3481), avg. gap size = 1.32 (283 / 215)

9392 27.56 3.20 3.26 scaffold97|size472814 218768 222855 (249996) scaffold343|size112741_(dbseq-nr_375)_[105888,111928]#LTR/Copia 1681 5766 (275) m_b1699s001i11 199935

  scaffold97|si     218768 CTTCCGCAGTACGCTGCAGACCCACC----AGTCCCTTCAACCCC--CAC 218811
                             i     i                 ---- v i iii   v   --  v
  scaffold343|s       1681 CTCCCGCAATACGCTGCAGACCCACCCCACACTTCTCCCAAACCCATCAA 1730

  scaffold97|si     218812 TCA-CAGTTT---CTCTCT--------ACCCTCACCAGTCCCCATTCCCA 218849
                           v  -     i---     v--------    i     iiv     i    
  scaffold343|s       1731 GCAACAGTTCAACCTCTCACCCAAACAACCCCCACCAACACCCATCCCCA 1780

  scaffold97|si     218850 GCACATTCAAACTCAAGACCATTCAACGCCTCCAAGCCC---GGCGACAG 218896
                              vv       v   ii  ---      v---    i ---i   v  -
  scaffold343|s       1781 GCAACTTCAAACACAAAGCC---CAACGCA---AAGCTCTGGAGCGCCA- 1823

  scaffold97|si     218897 AAAAGGGAGCA-GAC-----CGCGGCC-----GACCACAAGCTCCTCGAC 218935
                           -------    -   -----   vv  -----   vv  vv   i v   
  scaffold343|s       1824 -------AGCACGACGCCTCCGCCTCCTCAACGACGCCACTCTCTTGGAC 1866

  scaffold97|si     218936 CACCACATCACTTGGGCAGAGGACAAACGCACTGCCGCCGCTAAAGCCAA 218985
                            i      iv v            i i  v  i   ivv  i      i 
  scaffold343|s       1867 CGCCACATTTCGTGGGCAGAGGACGAGCGAACCGCCAAGGCCAAAGCCGA 1916

  scaffold97|si     218986 CCTCCTACACCCA--CATCGACAAGCTATTGACAGTGCCCATAC-ATGCA 219032
                            vi --  vi   --  v    iv     i    vv     i  -  i  
  scaffold343|s       1917 CACC--ACTTCCAAGCAACGACGTGCTATCGACACAGCCCACACGATACA 1964

  scaffold97|si     219033 CCCAAA-AACCCGCGGTTACCCTCCTTCAAGCAACCAAGAACGCAGGATA 219081
                                i-  v vi iiiv  iv   v  i i  i----------------
  scaffold343|s       1965 CCCAAGGAAACAACAACAACTATCCATCGAACAG---------------- 1998

  scaffold97|si     219082 CGCACTGGCAGCCAAGATCAGGCGATCCCTTCTCACCTGTTTACCCTCTG 219131
                           -  i      i i vi  vv i  vv  i vvv  v ------ i   ii
  scaffold343|s       1999 -GCGCTGGCAACTACAATACGACGCACCTTGAACAAC------CTCTCCA 2041

  scaffold97|si     219132 CTAAC---CACGTCACCTTCCACGCACAAGCACACGTGCGTTACTTCAAT 219178
                                ---      vv    vv   v  vi    vi v   i        
  scaffold343|s       2042 CTAACAGACACGTCCACTTCGCCGCCCACACACAAATCCGTCACTTCAAT 2091

  scaffold97|si     219179 CCCGACAA--CAGCTTGCCAATGATCACCTACGACTCCGGCGCCGATGGC 219226
                           i --i   --  v vii   v i       v   i  i        ii  
  scaffold343|s       2092 TC--GCAAGCCACCACACCACTAATCACCTTCGATTCTGGCGCCGACAGC 2139

  scaffold97|si     219227 CATTACCTCAGCGAAGCTGATCGCTGCTCCGCCAGACTCCCCATTCTACG 219276
                             i     vvv    i v      iv v i  vi i     i     i  
  scaffold343|s       2140 CACTACCTATCCGAAACAGATCGCCTCGCTGCGGGGCTCCCTATTCTGCG 2189

  scaffold97|si     219277 ACCCTCCACCAAACGCGTTGGTTTTGCCAATGGCAGCACCAGCATTGGTA 219326
                           ii        v   iv  i  iv    v  i  i          iv vv 
  scaffold343|s       2190 GTCCTCCACCCAACAAGTCGGCGTTGCAAACGGTAGCACCAGCACGGCGA 2239

  scaffold97|si     219327 AACATGCCA-CCACTCTATCATTCCCACTTCTTTCCCACACAGCTGCCGC 219375
                             i i i  -   v - ii v  i  v vv     v vi vv    ivvi
  scaffold343|s       2240 AATACGTCAGCCAAT-TGCCCTTTCCTCAACTTTCACCTAATGCTGTGCT 2288

  scaffold97|si     219376 CACTGATTCCTTCGACAACTTCAATACTTCCCTCATGAGCGTAGGAAAAA 219425
                            i i     v  i v i i   vv vvv  v              v    
  scaffold343|s       2289 CGCCGATTCGTTTGTCGATTTCCCTCAGTCACTCATGAGCGTAGGCAAAA 2338

  scaffold97|si     219426 CGGCCAACGACGGCACCATCTCCATCTTCACCAAAGATGGGGTCACCATC 219475
                            vvv i i  i  v   i  v v  i      v  vv   v     i  v
  scaffold343|s       2339 CCTGCGATGATGGGACCGTCGCGATTTTCACCCAATCTGGCGTCACTATA 2388

  scaffold97|si     219476 CACAAAGAACAG-GACGTGCTCATCACCTGCCACGGCAAGCCGCTCCTCA 219524
                                   -  v-              i     v   i i  v       
  scaffold343|s       2389 CACAAAGA-CACTGACGTGCTCATCACTTGCCAAGGCGAACCCCTCCTCA 2437

  scaffold97|si     219525 TTGGGGTTCGCGACGAACATGGCCGCTACTGCATACCGCTCGTCCAGCAC 219574
                            i  v iv              v  i   i    v  i   ii   i   
  scaffold343|s       2438 TCGGCGCACGCGACGAACATGGACGTTACCGCATCCCACTCACCCAACAC 2487

  scaffold97|si     219575 CATGGCCAATGGCTACC-CAGAATCCCCTTAAAAAG-CACG-CATGGTCT 219621
                           v v  v ii    v   -   vii   iii  i   - v  -  -iiivi
  scaffold343|s       2488 AAAGGACGGTGGCAACCGCAGCGCCCCTCCAAGAAGGCCCGACA-AACAC 2536

  scaffold97|si     219622 TCCGCCAAGCACACAGTGTTTATGACCTGCCTTCCACAGAACAAGCCATC 219671
                               v  v  vv    i  v  i     v  v     v            
  scaffold343|s       2537 TCCGACACGCCAACAGCGTATACGACCTCCCATCCACCGAACAAGCCATC 2586

  scaffold97|si     219672 AAGTGGATGCACGCCGTATGTGGCTACGCGGTGAAATCCACTTGGCTCAA 219721
                            ii        i  v  i     v   vvv  v  i     i        
  scaffold343|s       2587 AGATGGATGCATGCGGTGTGTGGATACCACGTCAAGTCCACCTGGCTCAA 2636

  scaffold97|si     219722 GGCTGTCCAAGCCAGCAACTTTATCGGCTGGCCACTCCTCACTGCCAAGA 219771
                           i  ii        i    i  i  i  v        v  v  iv  viv 
  scaffold343|s       2637 AGCCATCCAAGCCGGCAATTTCATTGGATGGCCACTGCTAACCTCCCGCA 2686

  scaffold97|si     219772 ATGTCCACAAGTATTACCCTGACTCTGCCGAAACAACCCAGGGGCACCTC 219821
                            ii v  v     i v   v  vv v iv     vv  v i  v     v
  scaffold343|s       2687 ACATACAGAAGTACTTCCCAGAAACAGTGGAAACTCCCAAAGGCCACCTA 2736

  scaffold97|si     219822 AACCAGACGCGCAAGAACGTCCGCTCTACCAAACCAAAAGCGTCA--CCC 219869
                                i vv            v v  i  i   -  i    -i  --   
  scaffold343|s       2737 AACCAAAGCCGCAAGAACGTCAGATCCACTAAA-CAGAAGC-CCATTCCC 2784

  scaffold97|si     219870 TTCGAAGAAATACA--CTCCAACCAGCTCCGCGGCCGCAAAGTCCACGAT 219917
                           i i   ivvv v  --    --   i   vvi         v v     i
  scaffold343|s       2785 CTTGAAACCTTCCAGTCTCC--CCAACTCGTTGGCCGCAAACTACACGAC 2832

  scaffold97|si     219918 ATCTACAC-CATGACCTACCAGGTGCGCGACACCATCTTCACTGACCAAA 219966
                           i v     -    -iv   v viiii ii           v v       
  scaffold343|s       2833 GTATACACTCATG-TATACGATACATGTAACACCATCTTCTCAGACCAAA 2881

  scaffold97|si     219967 CGGGCCAATTCCCCGTGCGATCACAGTCAGGCAACAAGTACATCATGGTG 220016
                            i  v        ivvv  v  vivv         v v   v       v
  scaffold343|s       2882 CAGGACAATTCCCTCACCGCTCTTCCTCAGGCAACCATTACCTCATGGTC 2931

  scaffold97|si     220017 ATGGTAGAAATCGACAACAGCGCCATCCTTGTTGAACCCATCAAGAACCG 220066
                                v  v      vvv     i     i  i  i  i        i  
  scaffold343|s       2932 ATGGTCGACATCGACTCAAGCGCTATCCTCGTCGAGCCTATCAAGAATCG 2981

  scaffold97|si     220067 CACCGATGCTGAGCTCACCCGCACCTATTCTGCTCTCATGCTCCGACTAC 220116
                              i  ivii  i        ii       vi v     vvi v i  v 
  scaffold343|s       2982 CACTGACCTCGAACTCACCCGTGCCTATTCAACACTCATCACCAGGCTTC 3031

  scaffold97|si     220117 GACACGCCGGTATCATGCCACGCAAGCATGTACTAGACAACGAAATCTCC 220166
                           iv iv  v  ii ii v  v     i  i  v  v               
  scaffold343|s       3032 ATCGAGCAGGCGTTGTTCCCCGCAAACACGTCCTTGACAACGAAATCTCC 3081

  scaffold97|si     220167 ACAGCTATGAAAGACCTCATCCAGGACACCTACAAAATGTCACTCGAACT 220216
                            vv  i     iivv      vvv               v viv    i 
  scaffold343|s       3082 AATGCCATGAAGATGCTCATCACCGACACCTACAAAATGACCTACGAATT 3131

  scaffold97|si     220217 GGTTCCACCCGGCTGCCACTGCTGCAACGCCACCAAGGTGGCCATCCGCA 220266
                           i  v     v         i  v v     vi vi    v  v  v    
  scaffold343|s       3132 AGTGCCACCGGGCTGCCACCGCAGAAACGCAGCAGAGGTTGCAATACGCA 3181

  scaffold97|si     220267 ACTTCAAGTCACACTTTCTCAGCGTCCTGGCAGGGGTTGCTGATGATTTC 220316
                                  i  v        v  ii    v  v  v  i     i  i   
  scaffold343|s       3182 ACTTCAAATCTCACTTTCTGAGTATCCTCGCCGGCGTCGCTGACGACTTC 3231

  scaffold97|si     220317 CCTCTCAAGCATTGGGACAAACTCCTACCGCAAACCGAAATCACTCTCAA 220366
                              v v  i vv           v  v  v   i    i  i  iv    
  scaffold343|s       3232 CCTATGAAACTATGGGACAAACTACTTCCTCAAGCCGAGATTACCATCAA 3281

  scaffold97|si     220367 CTTACTTCGCCAATCCAATGTCACCCCGACCGTCTCGGCCTATGCGCATC 220416
                            i    i  v  i     i i   v  i  v  i  v     v  i   i
  scaffold343|s       3282 CCTACTCCGACAGTCCAACGCCACACCAACAGTTTCCGCCTAAGCACATT 3331

  scaffold97|si     220417 TAAACGGCCCCTTCGATTACAACAAAATGCTGCTAGCGCCCATGGGGTGT 220466
                            i  i  v     i           i    ii  v  i        i   
  scaffold343|s       3332 TGAATGGGCCCTTTGATTACAACAAGATGCCACTTGCACCCATGGGATGT 3381

  scaffold97|si     220467 AATGCCCAAATTCATGAAAAA-CCGACTCACGCGGGACATGGGCTTTCCA 220515
                            i  i   ii v  i     i- i   v i     v        i     
  scaffold343|s       3382 AGTGTCCAGGTGCACGAAAAGTCTGACACGCGCGGCACATGGGCCTTCCA 3431

  scaffold97|si     220516 CTCCGTCGATGG-TGGTACGTCAGTACTTCCCCCAAACACTACCGCACGC 220564
                           i   i    i  -      v    i  v  v  ii i  i          
  scaffold343|s       3432 TTCCATCGACGGCTGGTACCTCAGCACATCACCTGAGCATTACCGCACGC 3481

  scaffold97|si     220565 ACCGCTGCCACATCAAGTCCACCAACAGTGGTCGCCTCAGTGACACAGTC 220614
                             v v                         iv        i     i  v
  scaffold343|s       3482 ACAGATGCCACATCAAGTCCACCAACAGTGAACGCCTCAGCGACACGGTG 3531

  scaffold97|si     220615 CACTTTCACCACAAACACATCACCAACCCCACCCTCACCCCTGCGGATAA 220664
                           vv   i  v      iv      iv    iv          ii v  i  
  scaffold343|s       3532 GTCTTCCAACACAAATCCATCACTCACCCTTCCCTCACCCCCACTGACAA 3581

  scaffold97|si     220665 ACTCATGGCTGCCATTGCCGACTGATCCCAAGCTCTCCTC--ACGCAT-- 220710
                                 -  v v  v vi  i vvi v i--   viv   -- v    --
  scaffold343|s       3582 ACTCAT-GCAGGCAGTTTCGGCATGTGCT--GCTGCACTCAAAGGCATCA 3628

  scaffold97|si     220711 --GCGCCTACCAAAGGCACCAGCAACTTATGCCAGCTCCAGGAGCTCCTC 220758
                           --  v  v     i i  i  v i  ---------   v i vi  v   
  scaffold343|s       3629 CAGCTCCGACCAAGGACATCACCGAC---------CTCAAAGCACTACTC 3669

  scaffold97|si     220759 --CAGCAA-ACATCCACCCAGCTTACCTCC-GCAG-G-CCCA---GTGCA 220799
                           --  v  v-i  v     ivi vi      -i   - -i   ---     
  scaffold343|s       3670 GACATCACTGCAACCACCTCACACACCTCCAACAGTGTTCCAAGGGTGCA 3719

  scaffold97|si     220800 GCAACAACACAACATGCCTCACCCA--CCTCCAAGGGTGGAG-CAACAAG 220846
                           --   i  -  i  --  v i   i-- i          vv -    v i
  scaffold343|s       3720 --AACGAC-CAGCA--CCGCGCCCGGCCTTCCAAGGGTGCTGCCAACTAA 3764

  scaffold97|si     220847 TGGAGCACCCGCTGCCAAGGGTGCTCGATCAAAACATACGCGTCACACGC 220896
                             ----  v  --    v ---v i   -------------         
  scaffold343|s       3765 TG----ACACG--GCCACG---TCCCGA-------------GTCACACGC 3792

  scaffold97|si     220897 TCCATGACAACTCTACTT---CCAGACATACCTCCCAGGCCCGTC----T 220939
                                   -v v i v  ---    v --   vv   vii v   ---- 
  scaffold343|s       3793 TCCATGAC-CCACCAATTAAACCAGCC--ACCAACCACATCAGTCATCGT 3839

  scaffold97|si     220940 CCCGCACGCCATGTCCCAGCCCCC--AGC--AATGACGC---CACTCG-- 220980
                              -       i i  i - iv  -- i --  i     ---   v  --
  scaffold343|s       3840 CCC-CACGCCACGCCCTA-CTACCAAAACCAAACGACGCAAACACACGAA 3887

  scaffold97|si     220981 GCCCGCCTCCCTCTCTCACTCTCCGCCGACACACCTGCCCGGAACATGCG 221030
                            iv   vv iv  i  v    --------vi v     i  v    iv  
  scaffold343|s       3888 GTGCGCAGCTGTCCCTGACTC--------AGCTCCTGCTCGCAACACTCG 3929

  scaffold97|si     221031 ATCCCAAACTGCGGCTGTAGCCA-----------GCCCT--CAACACGCG 221067
                              v  v        iiv     -----------    i--     vi i
  scaffold343|s       3930 ATCACACACTGCGGCCAAAGCCAAACTCCTTGCCGCCCCCGCAACAAACA 3979

  scaffold97|si     221068 ATCGCGCTCTTCTTGCATTCCAC---CTCCCACTCCAATCACCCGTCGTC 221114
                           vi     vvvv -- i  ii   ---i     vv  v   -   ii v -
  scaffold343|s       3980 CCCGCGCAAAGC--GTATCTCACGCATTCCCAAACCTATC-CCCACCTT- 4025

  scaffold97|si     221115 AATCATCAAGCCTGACACGAATGGAAAATGAAGTCGACAAAGCACCGGCC 221164
                           -   vv iv  v   vi  i  v  v  v      v  vii  v i   v
  scaffold343|s       4026 -ATCCACGCGCATGAAGCGGATCGACAAAGAAGTCCACCGGGCCCTGGCG 4074

  scaffold97|si     221165 GTGCTGGACAAATCAACAAGCAAGCTGCTAAACTACCACCAACTACTGCG 221214
                             vv     v  vvv  vi i vi  v  v  i    i vvi  v  vv 
  scaffold343|s       4075 GTCATGGACCAAGACACTGGTACACTCCTCAATTACCGCGCGCTCCTCGG 4124

  scaffold97|si     221215 GCACCCGGTATACCAAGGCGACTGGACCATATCTTCCGCCAATGAGTTTG 221264
                           i     i i      v i           v   i  i     i       
  scaffold343|s       4125 ACACCCAGCATACCACGACGACTGGACCAAATCCTCTGCCAACGAGTTTG 4174

  scaffold97|si     221265 GACGCCTCGCACAAGGGGTCGGCGGCCGGATCAACGGCACAGACACCATC 221314
                            v     v  vv v  v v       v    v  v  v  vi       v
  scaffold343|s       4175 GCCGCCTGGCTAACGGCGGCGGCGGCAGGATAAAGGGAACCAACACCATA 4224

  scaffold97|si     221315 CGATTCATCCG--CAAGTCCGACATTCCCCAGAACAGCCGCAAAGACATC 221362
                             v        --    --v  i  i   v i   v  vvi         
  scaffold343|s       4225 CGCTTCATCCGCACAAG--GGATATCCCCAAAAACCGCGTTAAAGACATC 4272

  scaffold97|si     221363 ACATACGGCCGCTTTGTCTGCAACATCCGCCCCGAAAAAGCGGAACCCAA 221412
                             i     i iv  i  v    v   i  v  i     iivi        
  scaffold343|s       4273 ACGTACGGTCAATTCGTGTGCACCATTCGACCTGAAAAGAAAGAACCCAA 4322

  scaffold97|si     221413 TCGGACACGCTTCACTGTTGGAGGCGACCGTATCAACTACCCTGGCAAAG 221462
                           v vv      i  iii  v     v     v           i  ii i 
  scaffold343|s       4323 GCCCACACGCCTCGTCGTGGGAGGGGACCGGATCAACTACCCCGGTGAGG 4372

  scaffold97|si     221463 TAGCCACCCCCACCGCTGAAATGCTCACCACGAAACTCCTTTTCAACAGC 221512
                            v     v        ii v      i vi v   v    i  v     i
  scaffold343|s       4373 TTGCCACACCCACCGCCAACATGCTCGCGGCCAAAATCCTCTTGAACAGT 4422

  scaffold97|si     221513 GTCATTTCCACCCCAGGTGCCAAGTTCATGACCATGGACATCTCCAACTT 221562
                             v  v  i   v vii   vviv                 i        
  scaffold343|s       4423 GTAATATCTACCGCCAATGCACGCTTCATGACCATGGACATTTCCAACTT 4472

  scaffold97|si     221563 CTACCTCATGACCCCCCTCCTGCGGCCGGAATACCTACGCCTAAAGCTCA 221612
                                   vv  i  v  ivvi  v  i  i   v vv vv i  i   v
  scaffold343|s       4473 CTACCTCAACACTCCACTTAAACGCCCAGAGTACATCAGGATGAAACTCT 4522

  scaffold97|si     221613 GCAACATCCCCACAGAGATCATCACAGAGTATGG---CCTTGACCTCCTT 221659
                           vii    v  viv   i        v  i  iii---  v   i   ---
  scaffold343|s       4523 CTGACATACCAGAAGAAATCATCACCGAATACAAGCTCCGTGATCTC--- 4569

  scaffold97|si     221660 GCGGAACCGGATGGGAC--CATCTATGTCCTCGTGCGACTCGGCATGTAC 221707
                            i      v  i--   -- i v  ii  v ii v vv            
  scaffold343|s       4570 GTGGAACCCGAC--GACTGCGTATACATCATTATCCTCCTCGGCATGTAC 4617

  scaffold97|si     221708 GGACTCCCACAGGCAGGACTACTAACCAACGAGCTCCTAGATAATCGACT 221757
                                   i  v  v i   vv  i       i  v  v  v  v i   
  scaffold343|s       4618 GGACTCCCGCATGCTGAACTCATAGCCAACGAACTACTCGAGAAGCAACT 4667

  scaffold97|si     221758 CAACGCCCATGGTTACCACCAAAGCAAGCTTGTCCCCGGCCTGTGGAAGC 221807
                           i   ivv  i  i     v              v  v  v  v    ii 
  scaffold343|s       4668 TAACAAACACGGCTACCAACAAAGCAAGCTTGTGCCAGGACTTTGGAGAC 4717

  scaffold97|si     221808 ACGTCTGGCGGCCCATTCAATTCACCCTGGTGGTGGATGACTTCGGCATA 221857
                             ivv    ii  v  viii     i     v  v  i        vi v
  scaffold343|s       4718 ACAAATGGCAACCAATATGGTTCACTCTGGTTGTCGACGACTTCGGAGTC 4767

  scaffold97|si     221858 AAATACGTTGGGGACGAACACCCACAACATCTCCTCAAG---GTGCTGCA 221904
                             i  i     vi v     iv viv   ---   v  i---     vv 
  scaffold343|s       4768 AAGTATGTTGGTAAGGAACATGCCTTACA---CCTAAAATCTGTGCTCGA 4814

  scaffold97|si     221905 GGAGCACTATACAGTAACTACTGATTGGAAAGGCTCCCGCGACATCGGCA 221954
                           ivvii    iv vv v vi  i       vv  ivv    v    i  v 
  scaffold343|s       4815 ATCATACTACCCCCTCAGCACCGATTGGACTGGTAACCGCTACATTGGAA 4864

  scaffold97|si     221955 TCACACTC-GACTGGGACTACGCTAAACGCCGCGCTCACCTCTCAATGCC 222003
                            -     i-            ivi  v   viv ii  i  v  v  v  
  scaffold343|s       4865 T-ACACTTGGACTGGGACTACAACAACCGCAAAGTCCATCTGTCTATCCC 4913

  scaffold97|si     222004 AGGCTATGTTAAA---AAAGCTCTACGCCAATTCCAACAC---CCCAAAC 222047
                              i  ---i   ---  i  i  vviv            ---  ---  
  scaffold343|s       4914 AGGTTA---CAAAGCCAAGGCCCTCAAACAATTCCAACACAAGCC---AC 4957

  scaffold97|si     222048 CAAAGACTCCGCAACATGCGCCCTTCCCCACTATGCCCATCAAATACGGC 222097
                              ivivv  i     iv v  i     i  i v        ii      
  scaffold343|s       4958 CAAGCGAACCACAACACTCTCCTTTCCCTACCAAGCCCATCAGGTACGGC 5007

  scaffold97|si     222098 GCCCGTACGCAGTACGCTAAAGCACCCTCTACAGCCCCACTCCTCAACCA 222147
                             vviv vi        i vvv          v  v     v  vi  v 
  scaffold343|s       5008 GCGAAGAAACAGTACGCCACCCCACCCTCTACTGCACCACTGCTGGACAA 5057

  scaffold97|si     222148 AAAAGGCAAGAAATTCATCCAACAAGTCTGCGGAAAATTCCTATTCCTCG 222197
                           i  i     i                 v     i   i v  v     i 
  scaffold343|s       5058 GAAGGGCAAAAAATTCATCCAACAAGTATGCGGGAAACTACTCTTCCTTG 5107

  scaffold97|si     222198 GTCGAGCAGTAGACCCCACACTTCTTTGCCCTATGAGTGCCATCGCTTCA 222247
                            v  v  v  v   i iv v  i  v  i  v  v        i  i  v
  scaffold343|s       5108 GACGCGCCGTCGACTCTCCCCTCCTGTGTCCAATCAGTGCCATTGCCTCC 5157

  scaffold97|si     222248 CAATC-----CTCCAAACCAACTGTCGACACACTCAAGCATACAAA---- 222288
                             i  ----- i    vv   -----  i  ---  v - i     ----
  scaffold343|s       5158 CAGTCGGCGGCCCCAACACAA-----GATAC---CATG-ACACAAACTCT 5198

  scaffold97|si     222289 ACAGCTCTTGGATTACATCGCCACCCAAGATGAGGCAGTGCTCACCTACA 222338
                              i   i v  i   v v     v     i  i     v         v
  scaffold343|s       5199 ACAACTCCTCGACTACCTGGCCACGCAAGACGAAGCAGTTCTCACCTACC 5248

  scaffold97|si     222339 ACGCCAGCGACATGGTCCTCGCCATACACAGCGACGCCAGTTATCTCAGC 222388
                            i  i  i        i  v  vii      i        i  i     i
  scaffold343|s       5249 ATGCTAGTGACATGGTTCTGGCGGCACACAGTGACGCCAGCTACCTCAGT 5298

  scaffold97|si     222389 GAACCCGCGG--CGCAGCCGCGCTGGGGGGCATTTCTTTCTCTCGTCCAA 222436
                                vvv  --  v  i     v  i  v  i        i  v     
  scaffold343|s       5299 GAACCACAGGCCCGAAGTCGCGCAGGAGGCCACTTCTTTCTTTCCTCCAA 5348

  scaffold97|si     222437 TGCTGAAGTCCCACCCAACAACGGGGCCGTCCTGAACATTGCCCACATCA 222486
                              v  vi v  -              vi    v                
  scaffold343|s       5349 TGCAGATATACC-CCCAACAACGGGGCGATCCTCAACATTGCCCACATCA 5397

  scaffold97|si     222487 TCAAACACATCATGGCCTCTGCCACTGAAGCCAAACTGGCGGCACTATAC 222536
                            v      i       v  i            i       v  vi i vi
  scaffold343|s       5398 TAAAACACGTCATGGCGTCCGCCACTGAAGCCGAACTGGCCGCTTTGTTT 5447

  scaffold97|si     222537 ATCATGGCCCGCGAGGCAGTCTTCATCTGAATCATCCTGGAAGAACTCGG 222586
                             i iv    ii  i  v    v   vi v     v  vivi      i 
  scaffold343|s       5448 ATTACCGCCCATGAAGCTGTCTACATACGCATCATACTCATGGAACTCAG 5497

  scaffold97|si     222587 GCACACACAACCCACCACCCCACTCCAAACAGACAACTCAACCACAGAGG 222636
                           v    vi     vi    v  v        v     iv v ivi v  i 
  scaffold343|s       5498 CCACAAGCAACCAGCCACACCTCTCCAAACTGACAATGCCATGGCCGAAG 5547

  scaffold97|si     222637 GCGTCGTCAACGGAAAGGTCCAACCCAAATAGACCAAAGCCATGGACATG 222686
                           vv   ii   i     i  v         iiv     i            
  scaffold343|s       5548 CAGTCACCAATGGAAAAGTACAACCCAAACGCACCAAGGCCATGGACATG 5597

  scaffold97|si     222687 CGATTCCACTGGCTCCGCGATCGCGAATGCCAGGACCAATTCCGCATCTA 222736
                             v     v   i v                 i  v     i iv  v  
  scaffold343|s       5598 CGCTTCCAATGGTTACGCGATCGCGAATGCCAAGAACAATTTCAAATATA 5647

  scaffold97|si     222737 CTGGCGACCAGGCAAACTCAACTATGCAGACTATTGGACAAGACATCACC 222786
                                 v  v   v vvv         v  i  i     v i       i
  scaffold343|s       5648 CTGGCGTCCTGGCCACAGCAACTATGCTGATTACTGGACCAAACATCACT 5697

  scaffold97|si     222787 CTGCCGCCCATCATCAACACATCCGGCATGAATTCGTCACACCACAACTC 222836
                                ivv     i  i     v  v ii      i    i  iiviv i
  scaffold343|s       5698 CTGCCAAACATCACCAGCACATACGCCGCGAATTCATCACGCCGTTGATT 5747

  scaffold97|si     222837 GTCGTGGCAATGCTATGCC 222855
                             vv v vi      i   
  scaffold343|s       5748 GTGCTCGAGATGCTACGCC 5766

Matrix = 20p43g.matrix
Kimura (with divCpGMod) = 31.65
Transitions / transversions = 0.92 (522/568)
Gap_init rate = 0.05 (187 / 4087), avg. gap size = 1.41 (264 / 187)


1210 9.20 0.61 0.00 scaffold97|size472814 222921 223083 (249768) rnd-1_family-1004#Unknown 1 164 (0) m_b1699s001i12 199936

  scaffold97|si     222921 TGATAATACAGGTAAAT-CCCGTATCTACCCAGTAAGCAGGTACAGCCTA 222969
                               i  v         -                                
  rnd-1_family-          1 TGATGATCCAGGTAAATACCCGTATCTACCCAGTAAGCAGGTACAGCCTA 50

  scaffold97|si     222970 CATTGCCACCAAGACCACTCATTTTATGCACAGATACAACGCACAAAGAC 223019
                              v i                    i        i vi     v     
  rnd-1_family-         51 CATGGTCACCAAGACCACTCATTTTACGCACAGATGCCGCGCACCAAGAC 100

  scaffold97|si     223020 TAGCACTCATAAAATAGCAAAACCAGTTTACTATGAGTATCTAGCTTGAT 223069
                               i             ?              i   i       i    
  rnd-1_family-        101 TAGCGCTCATAAAATAGCNAAACCAGTTTACTACGAGCATCTAGCCTGAT 150

  scaffold97|si     223070 GCCCTGGATCTGTA 223083
                               i v       
  rnd-1_family-        151 GCCCCGCATCTGTA 164

Matrix = 20p43g.matrix
Kimura (with divCpGMod) = 6.79
Transitions / transversions = 2.00 (10/5)
Gap_init rate = 0.01 (1 / 162), avg. gap size = 1.00 (1 / 1)


29862 10.29 1.38 1.33 scaffold97|size472814 223083 227350 (245501) C scaffold220|size174854_(dbseq-nr_678)_[52939,59322]#LTR/Gypsy (2114) 4270 1 m_b1699s001i13 199937

  scaffold97|si     223083 ATAAATGTGAACGGTAAACCCTATCATAGGTTAAACCGAGCGCGTCTTGC 223132
                                  iv  -          i   i             i  i      
C scaffold220|s       4270 ATAAATGCCAA-GGTAAACCCTGTCACAGGTTAAACCGAGTGCATCTTGC 4222

  scaffold97|si     223133 ATTAGGTTCTTGTGGTTTGTGTAGAATACAATTGACTGGGCCCATGGCAT 223182
                             v             i        v        i    v    ii    
C scaffold220|s       4221 ATGAGGTTCTTGTGGTCTGTGTAGACTACAATTGGCTGGCCCCACAGCAT 4172

  scaffold97|si     223183 TCCTTTGAATTCTTTGAGTGTTTCAACTATGGCTAGAAGTTCAATTTCGG 223232
                                                      v     v                
C scaffold220|s       4171 TCCTTTGAATTCTTTGAGTGTTTCAACAATGGCGAGAAGTTCAATTTCGG 4122

  scaffold97|si     223233 TTATGCTGTATTTTTGCTGACAGACAGAGAGCTTTCTGCTGAAACATGCA 223282
                              i                           i            v     
C scaffold220|s       4121 TTACGCTGTATTTTTGCTGACAGACAGAGAGTTTTCTGCTGAAAAATGCA 4072

  scaffold97|si     223283 ATTGGCCGGTTGTTCTGAGTAATGACAACTCCAAGTTGTCTCTTGGATCC 223332
                                                     ii                      
C scaffold220|s       4071 ATTGGCCGGTTGTTCTGAGTAATGACGGCTCCAAGTTGTCTCTTGGATCC 4022

  scaffold97|si     223333 ATCAGTATAAATCTCAAACCCTTGTGAACAATCAGGGTAGGCCAAGGACA 223382
                                    i             v   ii                     
C scaffold220|s       4021 ATCAGTATAGATCTCAAACCCTTTTGAGTAATCAGGGTAGGCCAAGGACA 3972

  scaffold97|si     223383 CATCGTTGGTGATAGTGGCCTTTACATCATCAAATGCTTTTTGATGTCCC 223432
                               v    i               i     i         -     i  
C scaffold220|s       3971 CATCTTTGGCGATAGTGGCCTTTACGTCATCGAATGCTTTT-GATGTTCC 3923

  scaffold97|si     223433 TCAGTCCGTTTCCAGAGTTTGGTTTTATCCTTGAGAAGTTTGGATTGTTT 223482
                                  i      ii    vv     v                      
C scaffold220|s       3922 TCAGTCCATTTCCAAGGTTTCTTTTTAACCTTGAGAAGTTTGGATTGTTT 3873

  scaffold97|si     223483 GGAGTGACCACACTTGCCTACTAGGCTTGTGAGTGGGGCAATCATTTCAC 223532
                             vi          i      v                   v     ii 
C scaffold220|s       3872 GGTATGACCACACTCGCCTACGAGGCTTGTGAGTGGGGCAAGCATTTTGC 3823

  scaffold97|si     223533 TGCATTGTGCCCAAAGATCTTGATAGTATTGGACCATGCCAAGGTATCTA 223582
                              iii             vi                      iv     
C scaffold220|s       3822 TGCGCCGTGCCCAAAGATCGCGATAGTATTGGACCATGCCAAGAAATCTA 3773

  scaffold97|si     223583 CGGAAGTCTTTGACATTTTTGGGCGGTGTCAGTGCAAGTATCGACTGTAC 223632
                               i         -------                             
C scaffold220|s       3772 CGGAGGTCTTTGAC-------GGCGGTGTCAGTGCAAGTATCGACTGTAC 3730

  scaffold97|si     223633 CTTCTTGGGTTGTGGTTTAATTCCATCTCGTGAGAGGATGTACCCAAGAT 223682
                                             v     v   i                     
C scaffold220|s       3729 CTTCTTGGGTTGTGGTTTTATTCCCTCTTGTGAGAGGATGTACCCAAGAT 3680

  scaffold97|si     223683 ATTCTGTTTCACTGGCACAGAAGTTTGATTTGCAAGCATTTACCTTCAAG 223732
                                      v                     i         i  i i 
C scaffold220|s       3679 ATTCTGTTTCAATGGCACAGAAGTTTGATTTGCGAGCATTTACTTTTAGG 3630

  scaffold97|si     223733 TTTGCATCTTGCAGTCTGGAGAGGACCAATTCCAATTTAGCCAGGTGGTT 223782
                             i                                              i
C scaffold220|s       3629 TTCGCATCTTGCAGTCTGGAGAGGACCAATTCCAATTTAGCCAGGTGGTC 3580

  scaffold97|si     223783 TTCCAGGGCTCCCTTGGTGATACATAGTAGATCATCAATGTAAGCGCTTA 223832
                                   i                                    v    
C scaffold220|s       3579 TTCCAGGGTTCCCTTGGTGATACATAGTAGATCATCAATGTAAGCTCTTA 3530

  scaffold97|si     223833 CAAACTCAAGGGTGGTCATGAGTTCTGTCATTTTTGATTGAAATATGTCC 223882
                            i             i   v     ii                       
C scaffold220|s       3529 CGAACTCAAGGGTGGCCATTAGTTCCATCATTTTTGATTGAAATATGTCC 3480

  scaffold97|si     223883 GGACAACCAGCAATTTCCATTG-CAACCTGAGGTAAGAGTACCTACCCCA 223931
                              v           i      -i                  i       
C scaffold220|s       3479 GGAGAACCAGCAATTCCCATTGGTAACCTGAGGTAAGAGTACTTACCCCA 3430

  scaffold97|si     223932 TGGAAATATAATGGTGCAGATTTTGGATGCATATGGATCCAACCTAATGG 223981
                                                i          v                v
C scaffold220|s       3429 TGGAAATATAATGGTGCAGATCTTGGATGCATCTGGATCCAACCTAATGT 3380

  scaffold97|si     223982 TGTAGTAGCCCATGTTTAAACCAAGGGCTGTGGCAAAAGTGAAACCTTCT 224031
                                -  v           i                             
C scaffold220|s       3379 TGTAG-AGGCCATGTTTAAATCAAGGGCTGTGGCAAAAGTGAAACCTTCT 3331

  scaffold97|si     224032 AACTCTTGCATGACTGTACAAATTTTAGGTAACGGGAATGGTTTTCTAAC 224081
                                              v             i                
C scaffold220|s       3330 AACTCTTGCATGACTGTACTAATTTTAGGTAACAGGAATGGTTTTCTAAC 3281

  scaffold97|si     224082 TATCCTTTTGTTTACTTCTCTAAAATCACTTAGGAAACATACAGTCTGAT 224131
                                                            i    i           
C scaffold220|s       3280 TATCCTTTTGTTTACTTCTCTAAAATCACTTAGAAAACGTACAGTCTGAT 3231

  scaffold97|si     224132 CTTTCTTCGGCACTATAAACGATGGTGAATCCCATTCAGAGGCAGGATGC 224181
                               i  i  i     i            v          v  i  v   
C scaffold220|s       3230 CTTTTTTTGGTACTATGAACGATGGTGAAGCCCATTCAGATGCGGGCTGC 3181

  scaffold97|si     224182 AACTGTAGTACCCCTACGTCACATAGTCTTTTGATCTCTTTCATGAGAGT 224231
                           v               v                 v               
C scaffold220|s       3180 CACTGTAGTACCCCTAGGTCACATAGTCTTTTGAGCTCTTTCATGAGAGT 3131

  scaffold97|si     224232 CTCTTTGACTGAATGTGGCACTGGGTAGGCTCTGCCATGGTACAGTTTTG 224281
                                                                      i      
C scaffold220|s       3130 CTCTTTGACTGAATGTGGCACTGGGTAGGCTCTGCCATGGTACGGTTTTG 3081

  scaffold97|si     224282 CACCTTCCTTCAGTTCGAAGGAGACAGGCTCAGTATTCCAATCACCTAGC 224331
                                                                            i
C scaffold220|s       3080 CACCTTCCTTCAGTTCGAAGGAGACAGGCTCAGTATTCCAATCACCTAGT 3031

  scaffold97|si     224332 GAACCATCAAAGAGGTCCTCGTATT-ACGGAGGAGCTCCAACAACTTATT 224380
                            v                       -                     i  
C scaffold220|s       3030 GTACCATCAAAGAGGTCCTCGTATTTACGGAGGAGCTCCAACAACTTGTT 2981

  scaffold97|si     224381 TTGATCTTGTAGACTAAGGTGAGGACAGCTGTTGTCAACAACTGATTGGA 224430
                                                      ii                     
C scaffold220|s       2980 TTGATCTTGTAGACTAAGGTGAGGACAATTGTTGTCAACAACTGATTGGA 2931

  scaffold97|si     224431 GGTCTGCATTTTCATATTTTGCATCTAAGATGTGAACAGCAGGCTGAGTG 224480
                                  v                             v   v        
C scaffold220|s       2930 GGTCTGCTTTTTCATATTTTGCATCTAAGATGTGAACTGCATGCTGAGTG 2881

  scaffold97|si     224481 GCTTCCTCAGTACTATGTGGTTCAATAATCATGCTGTGGTTAACCGACCA 224530
                                          i        vv                  i     
C scaffold220|s       2880 GCTTCCTCAGTACTACGTGGTTCATGAATCATGCTGTGGTTAACTGACCA 2831

  scaffold97|si     224531 AGCTTTTTCAATCTTAGGGCTAGTTGACAGACTGCTGATGTCTCTCATCG 224580
                                            i                i               
C scaffold220|s       2830 AGCTTTTTCAATCTTAGAGCTAGTTGACAGACTGTTGATGTCTCTCATCG 2781

  scaffold97|si     224581 GCAAGATGATCTCATCAATGGTAATATCCTTTGTTCCAAAATCTACAACA 224630
                                                               v        v    
C scaffold220|s       2780 GCAAGATGATCTCATCAATGGTAATATCCTTTGTTCAAAAATCTAGAACA 2731

  scaffold97|si     224631 ATTCCAAGCTCTCTTAGGGTTTTTTACACCTAAGATGAGGTCAAACGCTG 224680
                                            v      -                         
C scaffold220|s       2730 ATTCCAAGCTCTCTTAGTGTTTTT-ACACCTAAGATGAGGTCAAACGCTG 2682

  scaffold97|si     224681 GCTCAGTCATCTTGTTTCCATCATACTCAACAACATCAGGTTTAACTGTG 224730
                              i  i      v  v           v                     
C scaffold220|s       2681 GCTTAGCCATCTTTTTACCATCATACTCCACAACATCAGGTTTAACTGTG 2632

  scaffold97|si     224731 TATTCCTTGCTGTTGGAGTACTCTTGGAATTTTAGAGTAACTCTGCCTCT 224780
                                                   v                 ii      
C scaffold220|s       2631 TATTCCTTGCTGTTGGAGTACTCTAGGAATTTTAGAGTAACTTCGCCTCT 2582

  scaffold97|si     224781 TCCATTGGTTTGGAAGCACCCATTTGATGAGTGCCAAGACTTTGACACCT 224830
                              v                    i  i v                    
C scaffold220|s       2581 TCCTTTGGTTTGGAAGCACCCATTCGACGTGTGCCAAGACTTTGACACCT 2532

  scaffold97|si     224831 GCCTAGTCAAGTAGGGAAA-TGCTTGGTGGTTCCTTTTTCATGGAACATG 224879
                                              -i                             
C scaffold220|s       2531 GCCTAGTCAAGTAGGGAAAACGCTTGGTGGTTCCTTTTTCATGGAACATG 2482

  scaffold97|si     224880 AGGTCACCATCAGAACCAGTGTCTAATAGTACTCTCAAGAAGTTGTTTTT 224929
                                      i           i                          
C scaffold220|s       2481 AGGTCACCATCGGAACCAGTGTCCAATAGTACTCTCAAGAAGTTGTTTTT 2432

  scaffold97|si     224930 GCCACTCCTGGACAAGTGTTTGAGTTTTGTTGAGGACTGACTTCCCATCG 224979
                             v                           i              vi i 
C scaffold220|s       2431 GCGACTCCTGGACAAGTGTTTGAGTTTTGTCGAGGACTGACTTCCAGTTG 2382

  scaffold97|si     224980 CTCATTTTTGCATAGCTAGTACTGCTGTTACTGAGTCCATTGATTTTTGT 225029
                             v       i i                                     
C scaffold220|s       2381 CTAATTTTTGTACAGCTAGTACTGCTGTTACTGAGTCCATTGATTTTTGT 2332

  scaffold97|si     225030 GGGTAAGATGGCTCAAATGACTTTGATTCATGTAGGGTGTCCCTCACTGA 225079
                               v           v           i                     
C scaffold220|s       2331 GGGTTAGATGGCTCAATTGACTTTGATTTATGTAGGGTGTCCCTCACTGA 2282

  scaffold97|si     225080 GCTGGGTTCTACATCAAAATTAGTGGATAAGTTTGAGGCGTCTTTGAGAT 225129
                            i    v           i        i     i    i           
C scaffold220|s       2281 GTTGGGATCTACATCAAAGTTAGTGGACAAGTTCGAGGTGTCTTTGAGAT 2232

  scaffold97|si     225130 GTTTCAAAGTTACGTCCGCTAGGGGACTCAAATAATCCGCGATAAAATTT 225179
                           v                i   i       i         vi  v   v  
C scaffold220|s       2231 TTTTCAAAGTTACGTCCACTAAGGGACTCGAATAATCCGGAATTAAAATT 2182

  scaffold97|si     225180 TTCGTATGTAAC---AATTTTTGGTAACTGGTAGTTTTTATCTGACCAGT 225226
                             vvi  v   i---          v                v      v
C scaffold220|s       2181 TTGTCATTTAATTCTAATTTTTGGTTACTGGTAGTTTTTATCGGACCAGG 2132

  scaffold97|si     225227 GGTAGTGTAATTCGCTGACTTGTGGTTAGTTTTAATTTTCTTACATCTAT 225276
                                       v   i   i                             
C scaffold220|s       2131 GGTAGTGTAATTGGCTAACTCGTGGTTAGTTTTAATTTTCTTACATCTAT 2082

  scaffold97|si     225277 TTTCATTTTCCCCGGTACTACCCGACCCGACACTTCAGGATGAGTCTGAA 225326
                                       -               i                 v   
C scaffold220|s       2081 TTTCATTTTCCC-GGTACTACCCGACCCAACACTTCAGGATGAGTCAGAA 2033

  scaffold97|si     225327 TCGCTGTCACTTTCTTTGCGACGGCAATGTTTCTTGCCTTTTTTGTTGGC 225376
                                                    i i               -      
C scaffold220|s       2032 TCGCTGTCACTTTCTTTGCGACGGCGACGTTTCTTGCCTTTTT-GTTGGC 1984

  scaffold97|si     225377 TTTCTTGAGAGACTTCTCAAGTTTCTCCATGCAAGCCAAGACCTGGGTGT 225426
                                                         iii              i  
C scaffold220|s       1983 TTTCTTGAGAGACTTCTCAAGTTTCTCCATATGAGCCAAGACCTGGGCGT 1934

  scaffold97|si     225427 AGGACTTCTTGGGGCGACTTTCCTCGCGAGACTTTTGCGCAGCTTGCCCG 225476
                                              v        i      i i            
C scaffold220|s       1933 AGGACTTCTTGGGGCGACTGTCCTCGCGGGACTTTCGTGCAGCTTGCCCG 1884

  scaffold97|si     225477 CAAGTAT-TC-------AGTTTTGTCCTTGTTGTAATGGCAACACTCCAC 225518
                           v     i-  -------    ii   i         i   i       i 
C scaffold220|s       1883 AAAGTACCTCGCGTAGGAGTTCCGTCTTTGTTGTAACGGCGACACTCCGC 1834

  scaffold97|si     225519 AGTGCTGTGTGTGGTGTGCTTGC-CCCCATGCTTTTTGCATAGCTTGCAG 225567
                           i   i i  i        --   -            -        i    
C scaffold220|s       1833 GGTGTTATGCGTGGTGTG--TGCGCCCCATGCTTTT-GCATAGCTCGCAG 1787

  scaffold97|si     225568 TTCTTTTCTACGTGCTTATACTATGTGTGTGTTTGCTTGGGCTTCTTGGG 225617
                                v      i iv      vi   ii  i                  
C scaffold220|s       1786 TTCTTGTCTACGCGTGTATACTCCGTGCATGCTTGCTTGGGCTTCTTGGG 1737

  scaffold97|si     225618 AATTTGTGCACCCAGTGCAAACTTCTTGGAGGGCTGTTCGGCTCCTTTGG 225667
                               i    i  i  i  i                    i       v  
C scaffold220|s       1736 AATTCGTGCGCCTAGCGCGAACTTCTTGGAGGGCTGTTCAGCTCCTTGGG 1687

  scaffold97|si     225668 CCTTTGCAGGTTTAGAAGACAACTGCCTCTCATCCACTGGGTGCGCGACC 225717
                                     i         i                    i    v   
C scaffold220|s       1686 CCTTTGCAGGCTTAGAAGACGACTGCCTCTCATCCACTGGGCGCGCCACC 1637

  scaffold97|si     225718 TCAATTCGCTCAAGTATGAGCAATAGAGGCTTAACCCCTTAGGGGTAGCA 225767
                                 i       v                         v   i     
C scaffold220|s       1636 TCAATTTGCTCAAGAATGAGCAATAGAGGCTTAACCCCTTCGGGATAGCA 1587

  scaffold97|si     225768 CTTCTCAAGCAAGTGATACTGGTCCTGCCACTTCAACGGTCACATGCGCA 225817
                                          i                     i v      i   
C scaffold220|s       1586 CTTCTCAAGCAAGTGGTACTGGTCCTGCCACTTCAACAGACACATGTGCA 1537

  scaffold97|si     225818 AGATATGGCATGCAAGCTCCGCATCTGTGAAGGAGTAGACCTGTTGGGTC 225867
                            v              i i   i  i                        
C scaffold220|s       1536 ATATATGGCATGCAAGTTTCGCGTCCGTGAAGGAGTAGACCTGTTGGGTC 1487

  scaffold97|si     225868 ATTGTACTTGCGCTCGGGCTGTAATGCAAGCACGGGAGGTCTTCCGAGTA 225917
                             i                      i                   iv   
C scaffold220|s       1486 ATCGTACTTGCGCTCGGGCTGTAATACAAGCACGGGAGGTCTTCCACGTA 1437

  scaffold97|si     225918 GTTCTTCAGCTGCATCACATGCTGCAAAAACTGACGTACCCGAACCTTTT 225967
                              v         iv   iii     v         i   i       v 
C scaffold220|s       1436 GTTGTTCAGCTGCGACACGCACTGCACAAACTGACGCACCTGAACCTTGT 1387

  scaffold97|si     225968 TGGGATTCTTCATGCAATTCGAGATATAGAATCTCAAATTCTTGCCCGCA 226017
                               v     v v      i  i         i       i     i   
C scaffold220|s       1386 TGGGCTTCTTGAGGCAATTTGAAATATAGAATTTCAAATTTTTGCCTGCA 1337

  scaffold97|si     226018 TCATGTGTGAAACACAATTGGAGGTGGAGTAACTGGCACCTCTTGAATGA 226067
                                  i                                  i       
C scaffold220|s       1336 TCATGTGCGAAACACAATTGGAGGTGGAGTAACTGGCACCTCCTGAATGA 1287

  scaffold97|si     226068 CTCGG-----TTGCCCAGTGACTTCTTCCTTTCGACTCCAAAGATGTCAT 226112
                                -----      i                      i        i 
C scaffold220|s       1286 CTCGGATGTTTTGCCCGGTGACTTCTTCCTTTCGACTCCGAAGATGTCGT 1237

  scaffold97|si     226113 GAAAGGGAGTTGACTCTGTCTGCTCCTTGACAATTAAGTCCCAGGGCTGA 226162
                                 v v                         i               
C scaffold220|s       1236 GAAAGGCACTTGACTCTGTCTGCTCCTTGACAATCAAGTCCCAGGGCTGA 1187

  scaffold97|si     226163 CGTGCCTCCTCAGTGAGAAGGTTGGCGTAGAGTTGGAAAACTTCTAGGGC 226212
                                      ---   vv   -----i vvv   ------ i  vii v
C scaffold220|s       1186 CGTGCCTCCTC---GAGTCGGT-----CATTTTTG------TCCTTAAGG 1151

  scaffold97|si     226213 CAAGTTGGTCATTTTTGTCCTTAAGGCGAGCATGTCAGCCTTTAGGGAGG 226262
                               -----   v  v i i   i  v   i------ v  i iv  ---
C scaffold220|s       1150 CAAG-----CATGTTGGCCTTTAGGGAGAGT------GACTCTGCGG--- 1115

  scaffold97|si     226263 ACTCTGCGGTCTTTCTCTCTTTCTCAGTCTTGCTGAGGCGGTAATCGGCA 226312
                           --   ---v i i   i   ----              v   v       
C scaffold220|s       1114 --TCT---TTTTCTCTTTCT----CAGTCTTGCTGAGGGGGTCATCGGCA 1074

  scaffold97|si     226313 AGTTCGCGTAGAACAGCCTTCCATTCACCTTTTTTTGAGTCATATGCCTT 226362
                                i             i   v                          
C scaffold220|s       1073 AGTTCACGTAGAACAGCCTCCCAATCACCTTTTTTTGAGTCATATGCCTT 1024

  scaffold97|si     226363 TTCTGCATCGTTGCAGGCCGGAATCAGCCCCATTTTCTTGGCAGTACTAT 226412
                              v     i i     iv     i                 i  i    
C scaffold220|s       1023 TTCGGCATCATCGCAGGTGGGAATTAGCCCCATTTTCTTGGCGGTGCTAT 974

  scaffold97|si     226413 ATGCCTTGTTCACGTGCGGTACAAACGGCTAGTTGGTACCGTGACCGGAC 226462
                            i     v     i   i        v   v            v      
C scaffold220|s        973 ACGCCTTCTTCACATGCAGTACAAACTGCTCGTTGGTACCGTGTCCGGAC 924

  scaffold97|si     226463 CAAACGGTGACTCTGGTTTCTGACCTGTTCGTGAGGGTGCACTTGAGGGA 226512
                                v       v           i   i i                 v
C scaffold220|s        923 CAAACCGTGACTCGGGTTTCTGACCCGTTTGCGAGGGTGCACTTGAGGGT 874

  scaffold97|si     226513 CTTGGGCTTGGGGTCCAAAGCTTCTTGAACTGGGTACCGGCCCGGCACAT 226562
                             ii      i                i       v   ii  i      
C scaffold220|s        873 CTCAGGCTTGAGGTCCAAAGCTTCTTGGACTGGGTCCCGATCCAGCACAT 824

  scaffold97|si     226563 AACGGATAGGGGCTTTCTTGCCACCCCTTCTGCACTTGCACTCTTGGTTC 226612
                                            --      i    i  i  i             
C scaffold220|s        823 AACGGATAGGGGCTTTC--GCCACCTCTTCCGCGCTCGCACTCTTGGTTC 776

  scaffold97|si     226613 CTAAGCCCAATGGGCGCAATCTTCTC------CATTCTTGAGAGGGATGC 226656
                           i          i  v  v        ------              v   
C scaffold220|s        775 TTAAGCCCAATAGGGGCCATCTTCTCAGCAGACATTCTTGAGAGGGCTGC 726

  scaffold97|si     226657 T-CGGTTCGGACTCAAAGGAGACATGCTTTGCATGAATATTGTTGC---- 226701
                            -  ivv v ii  v     i viv ii   i v  iiv i  v  ----
C scaffold220|s        725 TCCGAGACTGGTTCCAAGGAAAAGGGTCTTGTAGGAGCTTCGTGGCGGTT 676

  scaffold97|si     226702 ------CGACGGGATCACG--TAGCACAGA-------------AGTG--- 226727
                           ------ i v  iiv   i-- i    ii -------------  i ---
C scaffold220|s        675 CGCACTCAAAGGAGACACAATTGGCACGAATCTTGGATCACGTAGCGCAG 626

  scaffold97|si     226728 --GTGCTAC-AATACTTACCAGCACTAGAAAGAGGATGGCTCTACAGGCA 226774
                           --   v i - v        i    vv      v i      vi i    
C scaffold220|s        625 ACGTGGTGCTACTACTTACCGGCACACGAAAGACGGTGGCTCGGCGGGCA 576

  scaffold97|si     226775 AACACGTGGATGCTGAATGCTGGACTGGCAGAGGACAGATGCGACAGTGT 226824
                                            i           i         ivi   i    
C scaffold220|s        575 AACACGTGGATGCTGAACGCTGGACTGGCGGAGGACAGACCTGACGGTGT 526

  scaffold97|si     226825 TGAGCGGACATAAGTTGGCTAGACGGTGACGGACGGTCAAAGCACAGTGC 226874
                              ii    ivvi  i  i v             i       v       
C scaffold220|s        525 TGAATGGACGGTGGTCGGTTCGACGGTGACGGACAGTCAAAGGACAGTGC 476

  scaffold97|si     226875 AGCGATGGGCAGACGGTCAAGAAAAATTTGCTCCAGTGTGTTATCAATCG 226924
                           i       i         v i     - i    v   iv         i 
C scaffold220|s        475 GGCGATGGACAGACGGTCCAAAAAAA-TCGCTCAAGTAGGTTATCAATTG 427

  scaffold97|si     226925 ATAGTGGCGTAAGCCAGAAAGTATTTAAAAAATCTTTATGTCCACTTTGC 226974
                                 i v                           v    vv  i    
C scaffold220|s        426 ATAGTGACCTAAGCCAGAAAGTATTTAAAAAATCTTGATGTAGACCTTGC 377

  scaffold97|si     226975 TGACTTTGTTTTTATAAGCTTAATACTACTGTACAAGTGATGCATGAGAT 227024
                                          i       i                  v       
C scaffold220|s        376 TGACTTTGTTTTTATGAGCTTAACACTACTGTACAAGTGATGAATGAGAT 327

  scaffold97|si     227025 ACTAGTTATCTCATGTCTAAACAAAACACAAATGGTCATGGGAGAGATTG 227074
                                          iv    -         i  i               
C scaffold220|s        326 ACTAGTTATCTCATGCATAAA-AAAACACAAGTGATCATGGGAGAGATTG 278

  scaffold97|si     227075 GCAGTGAGTTGTGGCAGTTCCATGACTGACCCAGATTCAACTGCCCAGAG 227124
                                  v                    i v  v         i   i  
C scaffold220|s        277 GCAGTGATTTGTGGCAGTTCCATGACTGGCGCATATTCAACTGTCCAAAG 228

  scaffold97|si     227125 GAACTGTCTCATGTGAAGGTTCCCAAGAAGGAAAACCTCCATTGGATATT 227174
                                   i    v        vii         v               
C scaffold220|s        227 GAACTGTCCCATGGGAAGGTTCATGAGAAGGAAATCCTCCATTGGATATT 178

  scaffold97|si     227175 CAACTTAAGAAAACACCTACAATGTGTATAGTGTAGTCTAAAGAAGGAAC 227224
                               i                        i   v   ivv i       v
C scaffold220|s        177 CAACCTAAGAAAACACCTACAATGTGTATGGTGGAGTTGTAGGAAGGAAA 128

  scaffold97|si     227225 ATGCCTTTTGGATATTGTTTCTGAGAAACTAATATCTTATGATTTTTT-G 227273
                             v iv         vi             v           i    v- 
C scaffold220|s        127 ATCCTATTTGGATATGATTTCTGAGAAACTCATATCTTATGACTTTTGAG 78

  scaffold97|si     227274 TCCTTCCTCTGTATTACACAATGTGAAGGAGGTTTATGGAGTTCATCTTG 227323
                                         i v           i  ii           vv i  
C scaffold220|s         77 TCCTTCCTCTGTATCAAACAATGTGAAGAAGACTTATGGAGTTCCACCTG 28

  scaffold97|si     227324 GAAGCTCCAGATTCTTGGCCTATGTCA 227350
                                                      
C scaffold220|s         27 GAAGCTCCAGATTCTTGGCCTATGTCA 1

Matrix = 20p43g.matrix
Kimura (with divCpGMod) = 9.31
Transitions / transversions = 1.62 (268/165)
Gap_init rate = 0.02 (74 / 4267), avg. gap size = 1.57 (116 / 74)


2635 6.75 0.00 3.37 scaffold97|size472814 228053 228420 (244431) genome_8_5832#DNA 1 356 (13) m_b1699s001i14 199938

  scaffold97|si     228053 TCCCAGTTCCTCTTCTAACGGTGAAATAGTTCACTATTACTAGCTTTCCC 228102
                                      i                                      
  genome_8_5832          1 TCCCAGTTCCTTTTCTAACGGTGAAATAGTTCACTATTACTAGCTTTCCC 50

  scaffold97|si     228103 CATATTAAATCCTAATAGTGAACCATTTCACCGTTAGCTGTTCGATTCCT 228152
                              v       -           i                          
  genome_8_5832         51 CATCTTAAATC-TAATAGTGAACTATTTCACCGTTAGCTGTTCGATTCCT 99

  scaffold97|si     228153 AGGTGACTCCTGTGGAAGTCCAATAAAACTTATTTGCCCCCTCTCTAGAG 228202
                            v           i                           i----    
  genome_8_5832        100 ATGTGACTCCTGTAGAAGTCCAATAAAACTTATTTGCCCCCC----AGAG 145

  scaffold97|si     228203 GTAATTTTGGATTGGCATCAATAGTATCAAAACATACTTAAGCCTCATTC 228252
                                     v               i     v                 
  genome_8_5832        146 GTAATTTTGGTTTGGCATCAATAGTACCAAAAAATACTTAAGCCTCATTC 195

  scaffold97|si     228253 ACGTCAAATTTACAGGTGAAAGCTAGGCAGATCTAATTATTTCAAAAAGT 228302
                            i     v                     i       v            
  genome_8_5832        196 ATGTCAATTTTACAGGTGAAAGCTAGGCAAATCTAATAATTTCAAAAAGT 245

  scaffold97|si     228303 TGTAGTAGACATTCAACACATAGGAATTAGTATTATTCTAACGGTGTAAT 228352
                               vi          vi v              v           v v 
  genome_8_5832        246 TGTACCAGACATTCAAGGCTTAGGAATTAGTATTTTTCTAACGGTGAACT 295

  scaffold97|si     228353 ATTTCACCATTAGAAAAATAGGTAATTACTAATTATCATTTTTCTAATGG 228402
                            v      i             -------                  i  
  genome_8_5832        296 AGTTCACCGTTAGAAAAATAGG-------TAATTATCATTTTTCTAACGG 338

  scaffold97|si     228403 TGAAATAGTTCACCGTTA 228420
                                             
  genome_8_5832        339 TGAAATAGTTCACCGTTA 356

Matrix = 20p43g.matrix
Kimura (with divCpGMod) = 6.51
Transitions / transversions = 0.85 (11/13)
Gap_init rate = 0.03 (12 / 367), avg. gap size = 1.00 (12 / 12)


1857 13.21 0.36 0.00 scaffold97|size472814 228420 228699 (244152) genome_5_10038#DNA 2 282 (262) m_b1699s001i15 199939

  scaffold97|si     228420 AGGCTGTGAGTTTGTTCCCCGCATGTCCAATGTCAAATCGTTTCCTTGAT 228469
                                                v     vi            vvv  i   
  genome_5_1003          2 AGGCTGTGAGTTTGTTCCCCGGATGTCAGATGTCAAATCGTAAGCTCGAT 51

  scaffold97|si     228470 GACTAAAAAAAATTATTTGACGATTCGCACGAAAATTATTAAGTTTGTTC 228519
                           vi               v        i             i         
  genome_5_1003         52 CGCTAAAAAAAATTATTAGACGATTCACACGAAAATTATTGAGTTTGTTC 101

  scaffold97|si     228520 ATACAAATCGTACAATCGTAAATCTATTTTTTGCTAATCATTTGAAAATC 228569
                               i        i           v     i     i            
  genome_5_1003        102 ATACGAATCGTACGATCGTAAATCTTTTTTTCGCTAACCATTTGAAAATC 151

  scaffold97|si     228570 GATTTGAAGATCGATGTGATGGAGTTCGAATCATCCAATCGGGGGTATGA 228619
                                   i      v   vi   i       i  v           i  
  genome_5_1003        152 GATTTGAAAATCGATTTGAGAGAGCTCGAATCGTCGAATCGGGGGTACGA 201

  scaffold97|si     228620 TTCGGACCATTCAAATCATTTCTGCAAATCATCAAATCGATTTT-AAATT 228668
                             i i            i            i  i    v  v  -    i
  genome_5_1003        202 TTTGAACCATTCAAATCGTTTCTGCAAATCGTCGAATCTATGTTAAAATC 251

  scaffold97|si     228669 GTCCACAGCATTCCACCTGTCCATATAATAC 228699
                                           v       vv  i  
  genome_5_1003        252 GTCCACAGCATTCCACGTGTCCATCGAACAC 282

Matrix = 20p43g.matrix
Kimura (with divCpGMod) = 10.37
Transitions / transversions = 1.31 (21/16)
Gap_init rate = 0.00 (1 / 279), avg. gap size = 1.00 (1 / 1)


238 12.50 2.50 0.00 scaffold97|size472814 228698 228737 (244114) genome_5_10038#DNA 332 372 (172) m_b1699s001i16 199940

  scaffold97|si     228698 ACAACAATCCACCGATCAGAAACATAACATCT-TCACAACA 228737
                                          i v       i    i -   i    
  genome_5_1003        332 ACAACAATCCACCGACCTGAAACATGACATTTCTCATAACA 372

Matrix = 20p43g.matrix
Kimura (with divCpGMod) = 14.03
Transitions / transversions = 4.00 (4/1)
Gap_init rate = 0.03 (1 / 39), avg. gap size = 1.00 (1 / 1)


699 15.06 0.00 16.56 scaffold97|size472814 228755 228937 (243914) C rnd-1_family-642#Unknown (0) 253 97 m_b1699s001i17 199941

  scaffold97|si     228755 CACGGACACTGACACAACAATCAACAATCAAATTACTGATGACGATGGTA 228804
                                 v  iv  i         --   i   -----i i        i 
C rnd-1_family-        253 CACGGAAACCCACGCAACAATCA--AATTAAA-----AACGACGATGGCA 211

  scaffold97|si     228805 GATGGCAACGAAAACCCACACAACAATCAGCACAACAATTAAATCAACGA 228854
                           ----        ---------------  i         i    i     
C rnd-1_family-        210 ----GCAACGAA---------------CAACACAACAATCAAATTAACGA 180

  scaffold97|si     228855 TGCCGATGGGCAATGGCCATGGAAACCAGCACAACAATCAAATGAGCAAC 228904
                           i v      v i?    v i       vi                i    
C rnd-1_family-        179 CGACGATGGCCGNTGGCAACGGAAACCCACACAACAATCAAATGAACAAC 130

  scaffold97|si     228905 GATGGTGTCAACAGCAAAGAACACTACACTACT 228937
                             i         i           v        
C rnd-1_family-        129 GACGGTGTCAACGGCAAAGAACACAACACTACT 97

Matrix = 20p43g.matrix
Kimura (with divCpGMod) = 11.62
Transitions / transversions = 2.29 (16/7)
Gap_init rate = 0.14 (26 / 182), avg. gap size = 1.00 (26 / 26)


531 14.66 8.93 2.52 scaffold97|size472814 228958 229069 (243782) genome_5_10038#DNA 418 536 (8) m_b1699s001i18 199942

  scaffold97|si     228958 CGATTCGAGATTTGCTTGAACAACAAACTCGGAT----------AATATT 228997
                                       i i                i  ----------   v i
  genome_5_1003        418 CGATTCGAGATTCGTTTGAACAACAAACTCGAATGTATCTTAACAATTTC 467

  scaffold97|si     228998 CGTGAATCTTTCTAATCGCTAGAAATGGAAAAAAATTCGATTCAACATTC 229047
                                      i  v i     - v  i       --v          v 
  genome_5_1003        468 CGTGAATCTTTTTATTTGCTAG-ATTGAAAAAAAA--AGATTCAACATAC 514

  scaffold97|si     229048 GATGATCTGAGGAAGAAACTCA 229069
                            iiv          v       
  genome_5_1003        515 GGCCATCTGAGGAACAAACTCA 536

Matrix = 20p43g.matrix
Kimura (with divCpGMod) = 15.40
Transitions / transversions = 1.29 (9/7)
Gap_init rate = 0.04 (4 / 111), avg. gap size = 3.25 (13 / 4)


4258 5.73 0.19 0.57 scaffold97|size472814 229086 229611 (243240) genome_12_13613#DNA 1 524 (0) m_b1699s001i19 199943

  scaffold97|si     229086 GGCTGGGACTTTGTAGGCCCTATAGACGGATCAGATCAGGTCGGAGTGAG 229135
                                                  i   v         i i          
  genome_12_136          1 GGCTGGGACTTTGTAGGCCCTATGGACCGATCAGATCGGATCGGAGTGAG 50

  scaffold97|si     229136 TCCCACGAGCCCGATTGGCTGATCGATACTGCGAATCGGGACTTTGTAGG 229185
                                                                 v      v    
  genome_12_136         51 TCCCACGAGCCCGATTGGCTGATCGATACTGCGAATCGTGACTTTTTAGG 100

  scaffold97|si     229186 CCCCTATGAACACCTTCAATCCAATTAAGCCCCCATTTTGGATCGGTCGA 229235
                               v      i   i                  v        i      
  genome_12_136        101 CCCCAATGAACGCCTCCAATCCAATTAAGCCCCCTTTTTGGATTGGTCGA 150

  scaffold97|si     229236 TCGGTTCTGTCGCGAGTCTGACAGTCCAATCGGAGCTCCGATTGGACGCT 229285
                                      i      i                               
  genome_12_136        151 TCGGTTCTGTCACGAGTCCGACAGTCCAATCGGAGCTCCGATTGGACGCT 200

  scaffold97|si     229286 ATTTTCCCCTAGATGTCCAATCGACCAATCGGTTTTTTATATGGGCTTAT 229335
                                     v  i  i                    i-           
  genome_12_136        201 ATTTTCCCCTCGACGTTCAATCGACCAATCGGTTTTTC-TATGGGCTTAT 249

  scaffold97|si     229336 TACGCGTAAGTAACTAAAATGATTGAAAGTGGCAGGAAATTCACAGACGT 229385
                                       vv  i                i                
  genome_12_136        250 TACGCGTAAGTACGTAGAATGATTGAAAGTGGCGGGAAATTCACAGACGT 299

  scaffold97|si     229386 GGTGAA-AAAAAGTTGACGTGGCGAAGAAAAAGATGACATGGCGAGAAGA 229434
                                 -                               i     -   i 
  genome_12_136        300 GGTGAAGAAAAAGTTGACGTGGCGAAGAAAAAGATGACGTGGCG-GAAAA 348

  scaffold97|si     229435 AAAATGACACGGCAGGAAAAAAATGATTGGACTATTGCCCTATCGGATAC 229484
                                                                           i 
  genome_12_136        349 AAAATGACACGGCAGGAAAAAAATGATTGGACTATTGCCCTATCGGATGC 398

  scaffold97|si     229485 GATTGGCTCGCGATTCCCAGCAATTGCTCCCACAAAGTCAAGTCCAATAC 229534
                                                                             
  genome_12_136        399 GATTGGCTCGCGATTCCCAGCAATTGCTCCCACAAAGTCAAGTCCAATAC 448

  scaffold97|si     229535 AAAATGGTCCTTCAGCAAAAAATTCTGTCACGGATTCCGATCGGTCGATT 229584
                                         - v                                 
  genome_12_136        449 AAAATGGTCCTTCA-CCAAAAATTCTGTCACGGATTCCGATCGGTCGATT 497

  scaffold97|si     229585 GGAATCGGGCCCTACAAAGTCCCAGCC 229611
                             i   vii  i               
  genome_12_136        498 GGGATCCAACCTTACAAAGTCCCAGCC 524

Matrix = 20p43g.matrix
Kimura (with divCpGMod) = 4.87
Transitions / transversions = 2.00 (20/10)
Gap_init rate = 0.01 (4 / 525), avg. gap size = 1.00 (4 / 4)


4632 2.97 5.70 0.99 scaffold97|size472814 229631 230209 (242642) genome_1_13566#DNA 1 606 (49) m_b1699s001i20 199944

  scaffold97|si     229631 GGCCAAGTCCACCGTCTTAATTGCCTCTTTTTT-CGTAGTGTATATCCGG 229679
                               v                            -     i    v     
  genome_1_1356          1 GGCCCAGTCCACCGTCTTAATTGCCTCTTTTTTTCGTAGCGTATTTCCGG 50

  scaffold97|si     229680 GGTGTATTTTCAAATACAGGGGCGAAAAAAAAAACCGGGGGAAATGATTT 229729
                                                          v -                
  genome_1_1356         51 GGTGTATTTTCAAATACAGGGGCGAAAAAAATA-CCGGGGGAAATGATTT 99

  scaffold97|si     229730 AAAATTTTTAAATCATTTCCATGCGTATTTATTTTTTAGGTAGTGTATTT 229779
                                                                             
  genome_1_1356        100 AAAATTTTTAAATCATTTCCATGCGTATTTATTTTTTAGGTAGTGTATTT 149

  scaffold97|si     229780 TTGATGAGTCATCCTCAAGCCACCTCACACCCATCGAAACGATACA---- 229825
                                     i                        i v    i   ----
  genome_1_1356        150 TTGATGAGTCGTCCTCAAGCCACCTCACACCCATCAACACGACACATAGT 199

  scaffold97|si     229826 -----------CCACCACAACGATACACACATCGACCGTCACGATCCATC 229864
                           -----------       i                  i            
  genome_1_1356        200 TGAGATCACATCCACCACGACGATACACACATCGACCATCACGATCCATC 249

  scaffold97|si     229865 GTAATCT-GTCACATCGCGCTCGGCAAAACTACAGCCACATCCCCTGCCC 229913
                                  -    v                                     
  genome_1_1356        250 GTAATCTTGTCAAATCGCGCTCGGCAAAACTACAGCCACATCCCCTGCCC 299

  scaffold97|si     229914 AAACTCCAACTGACGGATCAACACACACCACAAGCATTCTAGCAACGGTA 229963
                                v                                            
  genome_1_1356        300 AAACTGCAACTGACGGATCAACACACACCACAAGCATTCTAGCAACGGTA 349

  scaffold97|si     229964 GTCATGAACGAAGATGACGATATCGAGAGTGCGTGCTTCGTAATGTTGAT 230013
                                                          i                  
  genome_1_1356        350 GTCATGAACGAAGATGACGATATCGAGAGTGTGTGCTTCGTAATGTTGAT 399

  scaffold97|si     230014 TCTTTATGCCAGCGCGTACGAATTCACACACC----------------AG 230047
                                              i            ----------------  
  genome_1_1356        400 TCTTTATGCCAGCGCGTACAAATTCACACACCTGAATTAAAATGGGTGAG 449

  scaffold97|si     230048 CTGGACAATGCACTGGATGCCAGAGTCTCGTGGCCACACGTATTACCTTT 230097
                                                  v                          
  genome_1_1356        450 CTGGACAATGCACTGGATGCCAGTGTCTCGTGGCCACACGTATTACCTTT 499

  scaffold97|si     230098 AATAAGTAGAATCATTTATCTTATTCAGTACTGGAATTCGTTGTAAAATA 230147
                                                    i v                      
  genome_1_1356        500 AATAAGTAGAATCATTTATCTTATTTACTACTGGAATTCGTTGTAAAATA 549

  scaffold97|si     230148 CAATGCCGATATTCACTGAGTCATACGATTTGAAAAAAAAAACAGGGTGT 230197
                                                           --                
  genome_1_1356        550 CAATGCCGATATTCACTGAGTCATACGATTTG--AAAAAAAACAGGGTGT 597

  scaffold97|si     230198 ATAAATTACAAG 230209
                              ---      
  genome_1_1356        598 ATA---TACAAG 606

Matrix = 20p43g.matrix
Kimura (with divCpGMod) = 2.54
Transitions / transversions = 1.12 (9/8)
Gap_init rate = 0.02 (11 / 578), avg. gap size = 3.55 (39 / 11)


236 14.68 2.56 12.68 scaffold97|size472814 230165 230242 (242609) rnd-1_family-81#Unknown 94 164 (32) m_b1699s001i21 199945

  scaffold97|si     230165 GAGTCATACGATTTGAAAAAA-AAAACAGGGTGTATAAATTACAAGCAGC 230213
                            ?  i     i --   i i -    i i-----    -    v      
  rnd-1_family-         94 GNGTTATACGGT--GAAGAGATAAAATAA-----ATAA-TTACCAGCAGC 135

  scaffold97|si     230214 CGCTGCAAGATTTTTTAGCAGC-AGTCAGA 230242
                                           - i   -  ii   
  rnd-1_family-        136 CGCTGCAAGATTTTTT-GTAGCGAGCTAGA 164

Matrix = 20p43g.matrix
Kimura (with divCpGMod) = 17.13
Transitions / transversions = 9.00 (9/1)
Gap_init rate = 0.14 (11 / 77), avg. gap size = 1.00 (11 / 11)

3213 4.03 6.28 0.24 scaffold97|size472814 230202 230599 (242252) rnd-1_family-88#Unknown 1 422 (569) m_b1699s001i22 199945

  scaffold97|si     230202 ATTACAAGCAGCCGCTGCAAGATTTTTTAGCAGCAGTCAGAGCCTGCAAG 230251
                                                                v           i
  rnd-1_family-          1 ATTACAAGCAGCCGCTGCAAGATTTTTTAGCAGCAGTAAGAGCCTGCAAA 50

  scaffold97|si     230252 CTGGAAGAAGTCTTGTTTCACTAAATAAAGATAAAAGTGGA--------- 230292
                                              i              v      ---------
  rnd-1_family-         51 CTGGAAGAAGTCTTGTTTCGCTAAATAAAGATAACAGTGGAAGCCAGTTA 100

  scaffold97|si     230293 ----------------GCACACATGTCTGAAAGCCCTTTAGTCCGACCTT 230326
                           ----------------  i                               
  rnd-1_family-        101 GAACTTTGCTCGCATGGCGCACATGTCTGAAAGCCCTTTAGTCCGACCTT 150

  scaffold97|si     230327 GGGTGTGAGATAGATACTTAACATCAGTAGTACAAACAAATATTGTAAGC 230376
                                                                i   v        
  rnd-1_family-        151 GGGTGTGAGATAGATACTTAACATCAGTAGTACAAACGAATTTTGTAAGC 200

  scaffold97|si     230377 GTAGTCATGTTCAGCTCATGTTCAACAAAATATGACTAACATGTGTCGTG 230426
                                                                             
  rnd-1_family-        201 GTAGTCATGTTCAGCTCATGTTCAACAAAATATGACTAACATGTGTCGTG 250

  scaffold97|si     230427 AGTGTACTTACATGTTTTAAGTCGACTAACGAGGTGTATGTAATAAGTTG 230476
                                                                           i 
  rnd-1_family-        251 AGTGTACTTACATGTTTTAAGTCGACTAACGAGGTGTATGTAATAAGTCG 300

  scaffold97|si     230477 TGAGCACACAAATTCACGTATGAATATTGCGAGAAATTAGGTGCCATCAT 230526
                             v                   i                        i- 
  rnd-1_family-        301 TGCGCACACAAATTCACGTATGGATATTGCGAGAAATTAGGTGCCATT-T 349

  scaffold97|si     230527 TTTATTTTCATTGAAGTTGATACATGTAAGTCTCTACTTAGAGAACAATA 230576
                                      i                   i              i   
  rnd-1_family-        350 TTTATTTTCATCGAAGTTGATACATGTAAGTTTCTACTTAGAGAACGATA 399

  scaffold97|si     230577 ACTCTAAAAAAGCACTAACTGTG 230599
                                        i       i 
  rnd-1_family-        400 ACTCTAAAAAAGCGCTAACTGCG 422

Matrix = 20p43g.matrix
Kimura (with divCpGMod) = 2.25
Transitions / transversions = 3.00 (12/4)
Gap_init rate = 0.01 (3 / 397), avg. gap size = 8.67 (26 / 3)


409 25.31 3.09 2.45 scaffold97|size472814 230605 230766 (242085) C scaffold171|size496807_(dbseq-nr_295)_[397919,403811]#DNA/hAT-hATx (583) 5310 5148 m_b1699s001i23 199946

  scaffold97|si     230605 GTGAGTTCAACTCACAAGGCGTGTCACATGGCCTTCA-ACATGTTGTCAT 230653
                                  ivv      -    v -      v v  v -   v  v i   
C scaffold171|s       5310 GTGAGTTTTCCTCACA-GGCGGG-CACATGTCATTGAGACAAGTAGCCAT 5263

  scaffold97|si     230654 ATAAATA---GACCCAGACAATTCTCTGAGGCCTTGTTCCCAGCTGACAT 230700
                                i --- v  iv   i--  vv     v  v v     vi     i
C scaffold171|s       5262 ATAAACAATTGCCCTTGACG--TCAGTGAGGGCTAGATCCCACTTGACAC 5215

  scaffold97|si     230701 GTGTATACTCTGCTTCATCTAGCAGAGTGAGCATGTTGCCTATATGAAAA 230750
                            v             ivvi          v   v  v  vi   vviv v
C scaffold171|s       5214 GGGTATACTCTGCTTTTGTTAGCAGAGTGCGCAAGTAGCACATAGTGCAC 5165

  scaffold97|si     230751 TGGACA-AAAAAGACCA 230766
                            v   i-          
C scaffold171|s       5164 TTGACGTAAAAAGACCA 5148

Matrix = 20p43g.matrix
Kimura (with divCpGMod) = 28.41
Transitions / transversions = 0.43 (12/28)
Gap_init rate = 0.04 (7 / 161), avg. gap size = 1.29 (9 / 7)


953 5.13 0.00 0.00 scaffold97|size472814 230765 230881 (241970) rnd-1_family-710#Unknown 1 117 (0) m_b1699s001i25 199947

  scaffold97|si     230765 CAGAAATGATTCTACACGCAAGAGGCACAATTAAGCTGTGAGCAGATACC 230814
                             v     v                                         
  rnd-1_family-          1 CACAAATGCTTCTACACGCAAGAGGCACAATTAAGCTGTGAGCAGATACC 50

  scaffold97|si     230815 CACTATCATGTCTCTAATTAGCAACTCAAAAAATCACAAACTAGGCAGTC 230864
                                i            i                  i        ?   
  rnd-1_family-         51 CACTACCATGTCTCTAATCAGCAACTCAAAAAATCACGAACTAGGCNGTC 100

  scaffold97|si     230865 CCACACAGGCTTAAGCC 230881
                             i              
  rnd-1_family-        101 CCGCACAGGCTTAAGCC 117

Matrix = 20p43g.matrix
Kimura (with divCpGMod) = 3.71
Transitions / transversions = 2.00 (4/2)
Gap_init rate = 0.00 (0 / 116), avg. gap size = 0.0 (0 / 0)

4928 6.73 1.09 0.31 scaffold97|size472814 230791 231431 (241420) rnd-1_family-156#Unknown 1 646 (314) m_b1699s001i26 199947

  scaffold97|si     230791 ACAATTAAGCTGTGAGCAGATACCCACTATCATGTCTCTAATTAGCAACT 230840
                                                        i            i       
  rnd-1_family-          1 ACAATTAAGCTGTGAGCAGATACCCACTACCATGTCTCTAATCAGCAACT 50

  scaffold97|si     230841 CAAAAAATCACAAACTAGGCAGTCCCACACAGGCTTAAGCCCTAGAGGGT 230890
                                      i        ?     i                       
  rnd-1_family-         51 CAAAAAATCACGAACTAGGCNGTCCCGCACAGGCTTAAGCCCTAGAGGGT 100

  scaffold97|si     230891 GTGAGGTGTTGCCATAGGTTCTAAGACCTAAAAGCCCTTATAGATGTATT 230940
                                    v                                        
  rnd-1_family-        101 GTGAGGTGTGGCCATAGGTTCTAAGACCTAAAAGCCCTTATAGATGTATT 150

  scaffold97|si     230941 GCCTTTTGCGCTTCTTAAAAGAGCATGTAAA---TAGATAAGCTTTTGAG 230987
                                    vi                    ---                
  rnd-1_family-        151 GCCTTTTGCCTTTCTTAAAAGAGCATGTAAAACATAGATAAGCTTTTGAG 200

  scaffold97|si     230988 GCTAGAGAACCCGTTTTATAATCACAGGACGTGACTAGGTGCTGTCTTAG 231037
                                             i        v      i               
  rnd-1_family-        201 GCTAGAGAACCCGTTTTACAATCACAGCACGTGATTAGGTGCTGTCTTAG 250

  scaffold97|si     231038 TGCTCAAAGTCACACTCAATTTTTTTGCACTCGAACCAAGTTTTTGCAAA 231087
                           i    i  v                          v              
  rnd-1_family-        251 CGCTCGAACTCACACTCAATTTTTTTGCACTCGAAACAAGTTTTTGCAAA 300

  scaffold97|si     231088 ACAAGATTTGAATCTTATTGTTGATCTCATTTCGACCAAGTAAGTGAGAA 231137
                               v   i                             i       i   
  rnd-1_family-        301 ACAATATTCGAATCTTATTGTTGATCTCATTTCGACCAGGTAAGTGGGAA 350

  scaffold97|si     231138 CCAAATATGTATTTAAATTGTGAGCGCCCACATTTGTGCAAAAGAAGTTG 231187
                             i                          i   v                
  rnd-1_family-        351 CCGAATATGTATTTAAATTGTGAGCGCCCGCATGTGTGCAAAAGAAGTTG 400

  scaffold97|si     231188 TGAAAAAA-TTGTGTGATGGGGCCGATCATCACAAATAGTTTTGAGCTCA 231236
                                   -                   i?           v        
  rnd-1_family-        401 TGAAAAAAGTTGTGTGATGGGGCCGATCGNCACAAATAGTTGTGAGCTCA 450

  scaffold97|si     231237 CAACTAGTACATTTGTGTGAGACATCTCCTGGTCATTGGAAAAGATTGTG 231286
                                 v  -         i   i     ii   i i             
  rnd-1_family-        451 CAACTATTA-ATTTGTGTGGGACGTCTCCCAGTCGTCGGAAAAGATTGTG 499

  scaffold97|si     231287 TGAAAAAA-AGTTTGTTC-GAAATTGCAGAAATTTGCTTAGGACATGGGG 231334
                                   -    v v  -     i  i         v            
  rnd-1_family-        500 TGAAAAAAGAGTTGGGTCGGAAATCGCGGAAATTTGCGTAGGACATGGGG 549

  scaffold97|si     231335 AAATGTGTG-AAAAGGAGTTGTGTAGAGTGCAAAGACAGCAACTCAAACG 231383
                                    -                  i  ?                  
  rnd-1_family-        550 AAATGTGTGAAAAAGGAGTTGTGTAGAGCGCNAAGACAGCAACTCAAACG 599

  scaffold97|si     231384 ACTACCGTAATTCTTGGATGGCAAGGTCTGCACATCATAAGGTCAAGA 231431
                               i    v                    v v -v   ?   vi   
  rnd-1_family-        600 ACTATCGTATTTCTTGGATGGCAAGGTCTGAAGA-AATANGGTAGAGA 646

Matrix = 20p43g.matrix
Kimura (with divCpGMod) = 4.95
Transitions / transversions = 1.53 (26/17)
Gap_init rate = 0.01 (7 / 640), avg. gap size = 1.29 (9 / 7)


383 27.51 4.95 2.14 scaffold97|size472814 230605 230786 (242065) C scaffold226|size248449_(dbseq-nr_558)_[94722,100627]#LTR (584) 5322 5136 m_b1699s001i24 199948

  scaffold97|si     230605 GTGAGTTCAACTCACAAGGCGTGTCACATGGCCTTCA-ACATGTTGTCAT 230653
                                  ivv      -    v -      v v  v -   v  v i   
C scaffold226|s       5322 GTGAGTTTTCCTCACA-GGCGGG-CACATGTCATTGAGACAAGTAGCCAT 5275

  scaffold97|si     230654 ATAAATA---GACCCAGACAATTCTCTGAGGCCTTGTTCCCAGCTGACAT 230700
                                i --- v  iv i i--  vv     v  v v     vi    ii
C scaffold226|s       5274 ATAAACAATTGCCCTTGGCG--TCAGTGAGGGCTAGATCCCACTTGACGC 5227

  scaffold97|si     230701 GTGTATACTCTGCTTCATCTAGCAGAGTGAGCATGTTGCCTATATGAAAA 230750
                            v             ivvi          v  iv  v  vi   vviv v
C scaffold226|s       5226 GGGTATACTCTGCTTTTGTTAGCAGAGTGCGCGAGTAGCACATAGTGCAC 5177

  scaffold97|si     230751 TGGACA-AAAAAGACCA---GAAATG-ATTCTACACGCAAG 230786
                            v   i-          --- vi i -   i   i i    
C scaffold226|s       5176 TTGACGTAAAAAGACCACTCGTGACGTATTTTACGCACAAG 5136

Matrix = 20p43g.matrix
Kimura (with divCpGMod) = 28.91
Transitions / transversions = 0.69 (20/29)
Gap_init rate = 0.05 (9 / 181), avg. gap size = 1.44 (13 / 9)


2006 11.51 0.66 0.00 scaffold97|size472814 231414 231717 (241134) genome_7_200430-9]5#Unspecified 16 321 (55) m_b1699s001i27 199949

  scaffold97|si     231414 CACATCATAAGGTCAAGAATCCGACAGTTACAAAAAATGTCATGTTCACA 231463
                                i            v      v    i            v      
  genome_7_2004         16 CACATTATAAGGTCAAGACTCCGACCGTTATAAAAAATGTCATTTTCACA 65

  scaffold97|si     231464 CACGTAACTCATGCTCAAGAGCCACCTGTCATAACAAAGTGATGTCATTA 231513
                              v           i         ivi    v          iv v   
  genome_7_2004         66 CACTTAACTCATGCTTAAGAGCCACTAATCATTACAAAGTGATAGCCTTA 115

  scaffold97|si     231514 TTCATCTCCATGACGGCAATATGTATTGCTCCACATAACTC--TCCCGCT 231561
                                  v   v   v                i i      --   v i 
  genome_7_2004        116 TTCATCTACATCACGCCAATATGTATTGCTCCGCGTAACTCCTTCCGGTT 165

  scaffold97|si     231562 CTTGAGTTAAATCAATTTACATCAAAACTCACCACAAATGAAATGCACTA 231611
                            vi      vi   v              v                    
  genome_7_2004        166 CACGAGTTATGTCATTTTACATCAAAACTGACCACAAATGAAATGCACTA 215

  scaffold97|si     231612 ACACTGACATGAAAAAACTAATTCCTCTACAGTACAATTCCAAGTACAAA 231661
                                              i                     vi       
  genome_7_2004        216 ACACTGACATGAAAAAACTGATTCCTCTACAGTACAATTCCCGGTACAAA 265

  scaffold97|si     231662 TGAGTACTTTGGTAGATCGGAGGAGATAACAATAATTTTTTACATGTAAC 231711
                                         i  v    vi    v                     
  genome_7_2004        266 TGAGTACTTTGGTAAATAGGAGTGGATACCAATAATTTTTTACATGTAAC 315

  scaffold97|si     231712 AGGCAC 231717
                                 
  genome_7_2004        316 AGGCAC 321

Matrix = 20p43g.matrix
Kimura (with divCpGMod) = 11.11
Transitions / transversions = 0.75 (15/20)
Gap_init rate = 0.00 (1 / 303), avg. gap size = 2.00 (2 / 1)


9251 7.63 1.13 4.51 scaffold97|size472814 231716 232804 (240047) C rnd-1_family-369#Unknown (0) 1289 241 m_b1699s001i28 199950

  scaffold97|si     231716 ACATAGTCAACATTTGTGCACATACCACGCACCTTTTTGTGGGCGAATTT 231765
                                                      i       ?   i v        
C rnd-1_family-       1289 ACATAGTCAACATTTGTGCACATACCATGCACCTTNTTGCGCGCGAATTT 1240

  scaffold97|si     231766 CCCACTTGTGCACTTTTTTGTGCATATTTTATAATTATATATCAGAATTC 231815
                                                         v       i  v  v     
C rnd-1_family-       1239 CCCACTTGTGCACTTTTTTGTGCATATTTTCTAATTATGTAACATAATTC 1190

  scaffold97|si     231816 TATTTTGATTGTATTGCGTGAAGCTAGTAAGTTTTTATTATGTTACATTA 231865
                                                         v    v      i       
C rnd-1_family-       1189 TATTTTGATTGTATTGCGTGAAGCTAGTAATTTTTAATTATGCTACATTA 1140

  scaffold97|si     231866 TTAATAACTTGTGCACAGAAGAGTGCACGGGAGTTGGTTAGATCTTTTAT 231915
                                     i         i                  i         i
C rnd-1_family-       1139 TTAATAACTTATGCACAGAAAAGTGCACGGGAGTTGGTTGGATCTTTTAC 1090

  scaffold97|si     231916 GCCTAATAATTTTTATTACTACTGCCTTCACAGAAAATGACAAGACAGAC 231965
                                                      ?           vv    v    
C rnd-1_family-       1089 GCCTAATAATTTTTATTACTACTGCCTNCACAGAAAATGTAAAGAAAGAC 1040

  scaffold97|si     231966 ACATGCTGTTTTTATTCGCACGGT--GGTACTGGTCCAAATGATGTGTTT 232013
                            --  vi         i       --           i ---        
C rnd-1_family-       1039 A--TGACGTTTTTATTTGCACGGTATGGTACTGGTCCGA---ATGTGTTT 995

  scaffold97|si     232014 TACAGTACAATACTCTACCATACTATACATATGGATCAGTATTGTACGAG 232063
                                   ---------  ------             -----       
C rnd-1_family-        994 TACAGTAC---------CC------TACATATGGATCA-----GTACGAG 965

  scaffold97|si     232064 AGACTGTACCACGTAATTTT--GTGTGCGGCTCGCAGAATCACAAAGCAT 232111
                                       i       --            i        i     i
C rnd-1_family-        964 AGACTGTACCACATAATTTTGAGTGTGCGGCTCGTAGAATCACGAAGCAC 915

  scaffold97|si     232112 GCTCCGGAAAAAATCCAGATCGACCATGGTGACAAGCGGGCCTCAAACCA 232161
                              -                                 v    v i     
C rnd-1_family-        914 GCT-CGGAAAAAATCCAGATCGACCATGGTGACAAGCCGGCCGCGAACCA 866

  scaffold97|si     232162 GTTTCGCAATATCTCAGCGAATATTGCTCC-TTTTTTGATCCGAGATGAG 232210
                            v                            -            i  i   
C rnd-1_family-        865 GATTCGCAATATCTCAGCGAATATTGCTCCTTTTTTTGATCCGGGACGAG 816

  scaffold97|si     232211 CGACGTTATCCTTATGACCATGCGCTCATGACGGTATGCTCAGATCAACG 232260
                             v            i   ii          v              i   
C rnd-1_family-        815 CGCCGTTATCCTTATAACCGCGCGCTCATGAAGGTATGCTCAGATCGACG 766

  scaffold97|si     232261 TGGGAAGAAAAAACCACGGAGCACTCCTTCCCGAGAGATCATGGACTCAG 232310
                                            v                       i        
C rnd-1_family-        765 TGGGAAGAAAAAACCACTGAGCACTCCTTCCCGAGAGATCACGGACTCAG 716

  scaffold97|si     232311 ATTT----CATCTCCAAATTTCAACAATCTGGGAAGAAGAGCAGGGCCAT 232356
                               ----       i    ii    i                       
C rnd-1_family-        715 ATTTCGGACATCTCCGAATTCTAACAGTCTGGGAAGAAGAGCAGGGCCAT 666

  scaffold97|si     232357 TTTTGACCCTTCCAACTCTGGTCTCTTGCTCTTTCCACCTCTCTTGAAGA 232406
                                                     i              i        
C rnd-1_family-        665 TTTTGACCCTTCCAACTCTGGTCTCTCGCTCTTTCCACCTCCCTTGAAGA 616

  scaffold97|si     232407 CACGAGAAAGTGGGGGTATTTGTAGGTCAAAACAGGTGAGTTCATTGTAT 232456
                           iiv   i                         -          i      
C rnd-1_family-        615 TGGGAGGAAGTGGGGGTATTTGTAGGTCAAAA-AGGTGAGTTCGTTGTAT 567

  scaffold97|si     232457 TTTTCCGTTTTTGATGCAGAACTTGCATGAAATCTTGCCTTTTGCATGCC 232506
                                v        i            i       ii         v   
C rnd-1_family-        566 TTTTCAGTTTTTGACGCAGAACTTGCACGAAATCTCACCTTTTGCAGGCC 517

  scaffold97|si     232507 ATCTTTCATCTTCCCCAAATCAGCTGCAAGCATGCAACAATCAACTCTGA 232556
                           i           i                                     
C rnd-1_family-        516 GTCTTTCATCTTTCCCAAATCAGCTGCAAGCATGCAACAATCAACTCTGA 467

  scaffold97|si     232557 AAGAGCTAAGCAATTGGGAAAAAAGGGCAGAGAGCTATGGCCCAATCACT 232606
                                   ?      i  -        v            v  i      
C rnd-1_family-        466 AAGAGCTANGCAATTAGG-AAAAAGGGAAGAGAGCTATGGGCCGATCACT 418

  scaffold97|si     232607 AACAACTCCAACAATCAACTTAAAGCAATAGGAGAGTGGTGAGAGTCTGT 232656
                                v                     i           v     --   
C rnd-1_family-        417 AACAAATCCAACAATCAACTTAAAGCAGTAGGAGAGTGGAGAGAG--TGT 370

  scaffold97|si     232657 GATGACTCAACAAACAAGCCTGATAATATAGCTACCATTACAAATGTCAG 232706
                                          i                i        v        
C rnd-1_family-        369 GATGACTCAACAAACGAGCCTGATAATATAGCCACCATTACTAATGTCAG 320

  scaffold97|si     232707 TTAACGAAACACAACAATCAACCAATATAAACGGGAGCAAAGAAGTTGGA 232756
                                i                          i                i
C rnd-1_family-        319 TTAACAAAACACAACAATCAACCAATATAAACAGGAGCAAAGAAGTTGGG 270

  scaffold97|si     232757 GATAGTTCAAGTAATTAATTTACACTTCTGTTTATTAATTCATCAAGC 232804
                           v            v         v     -------------------
C rnd-1_family-        269 CATAGTTCAAGTATTTAATTTACCCTTCT------------------- 241

Matrix = 20p43g.matrix
Kimura (with divCpGMod) = 6.04
Transitions / transversions = 1.74 (47/27)
Gap_init rate = 0.05 (53 / 1088), avg. gap size = 1.09 (58 / 53)


33 6.56 2.08 0.00 scaffold97|size472814 232805 232852 (239999) (AATT)n#Simple_repeat 1 49 (0) c_b1699s251i0 199951

  scaffold97|si     232805 AATTAATTAATTGATTAATTAATTAGTTAATTAATTCATTAA-TAATTA 232852
                                       i            i          v     -      
  (AATT)n#Simpl          1 AATTAATTAATTAATTAATTAATTAATTAATTAATTAATTAATTAATTA 49

Matrix = Unknown
Transitions / transversions = 2.00 (2/1)
Gap_init rate = 0.02 (1 / 47), avg. gap size = 1.00 (1 / 1)


9251 7.63 1.13 4.51 scaffold97|size472814 232853 233092 (239759) C rnd-1_family-369#Unknown (1049) 240 3 m_b1699s001i28 199950

  scaffold97|si     232853 GTATTAGTTACTAGCATGTTACTATAGCTTTGTCCTTTCTACTTAAAAAT 232902
                           ------               --     v i     v    v        
C rnd-1_family-        240 ------GTTACTAGCATGTTA--ATAGCATCGTCCTGTCTAGTTAAAAAT 199

  scaffold97|si     232903 GTCTTCGTAAAAA------TATTTTGTCTCGCAAATCATACTGTGGATAC 232946
                                   i    ------           v     v             
C rnd-1_family-        198 GTCTTCGTGAAAATATTATTATTTTGTCTCCCAAATGATACTGTGGATAC 149

  scaffold97|si     232947 TGTGGCACATATAATATTGAGAACTTTCTCCCTTCATACCAGATTTGTGC 232996
                             v          v                i    i         i  i 
C rnd-1_family-        148 TGGGGCACATATATTATTGAGAACTTTCTCTCTTCGTACCAGATTCGTAC 99

  scaffold97|si     232997 GTGCACTTGTATTAGCTAAACTGTAAAGTAGACTTATTAAGGAATTGGTA 233046
                             i  v               i    ivii   v    ?           
C rnd-1_family-         98 GTACAGTTGTATTAGCTAAACCGTAAGCCGGACGTATTNAGGAATTGGTA 49

  scaffold97|si     233047 CAACCACTTGTGCACAAAAAAGTTCACAAATGTTGTAGATTATGAC 233092
                            iv                                           
C rnd-1_family-         48 CGCCCACTTGTGCACAAAAAAGTTCACAAATGTTGTAGATTATGAC 3

Matrix = 20p43g.matrix
Kimura (with divCpGMod) = 6.04
Transitions / transversions = 1.09 (12/11)
Gap_init rate = 0.04 (9 / 239), avg. gap size = 1.56 (14 / 9)


246 9.31 0.00 2.33 scaffold97|size472814 233091 233134 (239717) genome_7_200430-9]5#Unspecified 320 362 (14) m_b1699s001i29 199949

  scaffold97|si     233091 ACTTACTTTCAGTTCATAGAGATATGTATCTTTGAACAGTTTTG 233134
                              v            v   v            v    -     
  genome_7_2004        320 ACTAACTTTCAGTTCAGAGACATATGTATCTTTTAACA-TTTTG 362

Matrix = 20p43g.matrix
Kimura (with divCpGMod) = 10.03
Transitions / transversions = 0.00 (0/4)
Gap_init rate = 0.02 (1 / 43), avg. gap size = 1.00 (1 / 1)


796 4.47 5.26 1.69 scaffold97|size472814 233130 233243 (239608) rnd-1_family-156#Unknown 611 728 (232) m_b1699s001i30 199952

  scaffold97|si     233130 TTTTGGACTTGACA---TCTAAA-AAATAGGGTAGAGATATAAATGTTAC 233175
                            i     --  i  ---   i  -     ?              i     
  rnd-1_family-        611 TCTTGGA--TGGCAAGGTCTGAAGAAATANGGTAGAGATATAAACGTTAC 658

  scaffold97|si     233176 CCTCTAGAGTAGGTATTACATATATAGAAAAAGAATACTAGGGTCTAGAC 233225
                                                                             
  rnd-1_family-        659 CCTCTAGAGTAGGTATTACATATATAGAAAAAGAATACTAGGGTCTAGAC 708

  scaffold97|si     233226 TACTCCCTAGCT--AGTTCT 233243
                                     i --      
  rnd-1_family-        709 TACTCCCTAGTTGAAGTTCT 728

Matrix = 20p43g.matrix
Kimura (with divCpGMod) = 3.84
Transitions / transversions = 1.00 (5/0)
Gap_init rate = 0.04 (5 / 113), avg. gap size = 1.60 (8 / 5)


317 17.94 1.11 7.06 scaffold97|size472814 233236 233325 (239526) C genome_10_6249#DNA (187) 402 318 m_b1699s001i31 199953

  scaffold97|si     233236 CTAGTTCTGAGACTATTTTTGAGGCCTAAAACCAGTACTCCTGAGCC-AT 233284
                                   i  v    i ---             i v  vv   v  -  
C genome_10_624        402 CTAGTTCTAAGCCTATCT---AGGCCTAAAACCAATTCTAGTGACCCCAT 356

  scaffold97|si     233285 AAAAATGGGAAGAGTCACATTAAAATGACCGAACGATCACC 233325
                           v  ---      vv       v         vv     v  
C genome_10_624        355 TAA---GGGAAGCTTCACATTCAAATGACCGCTCGATCCCC 318

Matrix = 20p43g.matrix
Kimura (with divCpGMod) = 20.47
Transitions / transversions = 0.25 (3/12)
Gap_init rate = 0.08 (7 / 89), avg. gap size = 1.00 (7 / 7)


1184 6.92 12.99 2.04 scaffold97|size472814 233326 233502 (239349) rnd-1_family-156#Unknown 719 914 (46) m_b1699s001i32 199954

  scaffold97|si     233326 TTGAAGTTCTCGTCCCACTAGTCAGTTAACTCAAGCTTTCAAGTCATTTT 233375
                                             ----v                           
  rnd-1_family-        719 TTGAAGTTCTCGTCCCAC----AAGTTAACTCAAGCTTTCAAGTCATTTT 764

  scaffold97|si     233376 TGTTTATTATGATTAGGTGGCAGCTGGAATTGCGCCAGGTTCCAAAATGG 233425
                           ?  iv       iv                               i i  
  rnd-1_family-        765 NGTCGATTATGACAAGGTGGCAGCTGGAATTGCGCCAGGTTCCAAGACGG 814

  scaffold97|si     233426 GGCATAGG-----------------------TAAAGCTAGGTCAGGTACC 233452
                                   -----------------------  ii  v      i     
  rnd-1_family-        815 GGCATAGGTTTTTATGTGGAATGAATAGTTTTAGGGCGAGGTCAAGTACC 864

  scaffold97|si     233453 TATCCCAACAGTTTTGCAAGATATAGAAATATTGCCCAAGTATGTTCTGA 233502
                                                                    v        
  rnd-1_family-        865 TATCCCAACAGTTTTGCAAGATATAGAAATATTGCCCAAGTTTGTTCTGA 914

Matrix = 20p43g.matrix
Kimura (with divCpGMod) = 6.19
Transitions / transversions = 1.40 (7/5)
Gap_init rate = 0.03 (5 / 176), avg. gap size = 5.40 (27 / 5)


360 24.76 1.90 0.00 scaffold97|size472814 233503 233607 (239244) C genome_10_6249#DNA (278) 311 205 m_b1699s001i33 199953

  scaffold97|si     233503 GGATGAGGAGGAGTTGCATTTAATCAGACTTTTT-GAATTCGCAACAGCC 233551
                             i           i  iiviviv   v      -               
C genome_10_624        311 GGGTGAGGAGGAGTCGCGCGCTGGCAGTCTTTTTCGAATTCGCAACAGCC 262

  scaffold97|si     233552 CTGAAAATATGCGAGTACA-CGCGACTCATAAATTGACCAGACTTGTCGC 233600
                            v  v  v   v   vv  -   vvvv  v        v     v  v  
C genome_10_624        261 CAGATAAGATGAGAGGTCATCGCTTAGCAAAAATTGACAAGACTGGTAGC 212

  scaffold97|si     233601 AGACCAG 233607
                           i  v   
C genome_10_624        211 GGAGCAG 205

Matrix = 20p43g.matrix
Kimura (with divCpGMod) = 25.33
Transitions / transversions = 0.37 (7/19)
Gap_init rate = 0.02 (2 / 104), avg. gap size = 1.00 (2 / 2)


962 13.89 1.63 2.19 scaffold97|size472814 233609 233792 (239059) rnd-1_family-22#Unknown 346 528 (323) m_b1699s001i34 199955

  scaffold97|si     233609 CCCCTCAACGTGGGGGATGTCACGGAACAGCCCGCTGACTAATGTGG-AC 233657
                               vv i i    i vvi  i           -i    v   i   - i
  rnd-1_family-        346 CCCCAGAGCATGGGAGTGATCGCGGAACAGCCC-TTGACGAATATGGTAT 394

  scaffold97|si     233658 TC-GATCAGCCTCATGATAGCGTTCTGTCTATT-AAAACGATCGTGATTG 233705
                           v -               ? ?v    --     -   i          i 
  rnd-1_family-        395 ACAGATCAGCCTCATGATNGNTTTCT--CTATTTAAAGCGATCGTGATCG 442

  scaffold97|si     233706 TGTGTTTATGTGGAATGAATAGTTGTAGGGCGAGCTGAAGTAACTATCCC 233755
                            v -      v         v             v       v       
  rnd-1_family-        443 TTT-TTTATGGGGAATGAATCGTTGTAGGGCGAGGTGAAGTACCTATCCC 491

  scaffold97|si     233756 AACAGTTTTGCAAGAATGAGGAATATTGCCCAAGTTT 233792
                                        v v i                   
  rnd-1_family-        492 AACAGTTTTGCAATATTAAGGAATATTGCCCAAGTTT 528

Matrix = 20p43g.matrix
Kimura (with divCpGMod) = 14.32
Transitions / transversions = 0.79 (11/14)
Gap_init rate = 0.04 (7 / 183), avg. gap size = 1.00 (7 / 7)

566 15.31 4.46 0.86 scaffold97|size472814 233707 233818 (239033) rnd-1_family-233#Unknown 103 218 (0) m_b1699s001i35 199955

  scaffold97|si     233707 GTGTTTATGTGGAATGAATAGTTGTAGGGCGAGCTGAAGTAACTATCCCA 233756
                             v                    v     i   v v     v        
  rnd-1_family-        103 GTTTTTATGTGGAATGAATAGTTTTAGGGTGAGGTCAAGTACCTATCCCA 152

  scaffold97|si     233757 ACAGTTTTGCAAGAATGAGGAATATTGCCCAAGTTTCATTTTAATGGTGA 233806
                                         vv   i                -i  iii v vv  
  rnd-1_family-        153 ACAGTTTTGCAAGATAGAGAAATATTGCCCAAGTTT-GTTCCGAAGCGGA 201

  scaffold97|si     233807 -----GGAGGAGTTGCG 233818
                           -----        i   
  rnd-1_family-        202 AGATGGGAGGAGTCGCG 218

Matrix = 20p43g.matrix
Kimura (with divCpGMod) = 15.01
Transitions / transversions = 0.70 (7/10)
Gap_init rate = 0.02 (2 / 111), avg. gap size = 3.00 (6 / 2)


550 17.94 0.00 2.83 scaffold97|size472814 233802 233910 (238941) C genome_10_6249#DNA (279) 310 205 m_b1699s001i36 199956

  scaffold97|si     233802 GGTGAGGAGGAGTTGCGCGCAAGTAGTCGCTTTTGATTTCGCAAAAGCCG 233851
                                        i      vi i    vi   i  v       v    v
C genome_10_624        310 GGTGAGGAGGAGTCGCGCGCTGGCAGTCTTTTTCGAATTCGCAACAGCCC 261

  scaffold97|si     233852 TGATAATATTATGGGGGGTCATCGCTTAGCAAAAAATGACAAGACTGGTC 233901
                           v     v  --- i i                   v             v
C genome_10_624        260 AGATAAGAT---GAGAGGTCATCGCTTAGCAAAAATTGACAAGACTGGTA 214

  scaffold97|si     233902 ATGGGGCAG 233910
                           ii  i    
C genome_10_624        213 GCGGAGCAG 205

Matrix = 20p43g.matrix
Kimura (with divCpGMod) = 17.25
Transitions / transversions = 1.11 (10/9)
Gap_init rate = 0.03 (3 / 108), avg. gap size = 1.00 (3 / 3)


1530 15.77 4.67 1.20 scaffold97|size472814 233891 234211 (238640) rnd-1_family-69#Unknown 39 370 (0) m_b1699s001i37 199957

  scaffold97|si     233891 CAAGACTGGTCATGGGGCAGCCCCATGATCGCAT--GTTCTTT----TAA 233934
                              ?i -    ii  ivii   i         v --i    i ----   
  rnd-1_family-         39 CAANGC-GGTCGCGGATTGGCCTCATGATCGCTTTTATTCTCTAAATTAA 87

  scaffold97|si     233935 AACCAT-GTGATCCGGAAAGGCTTAGTCAATAAGAAT--ATCACCTAAAT 233981
                                 -      vi       i         iv i -- v v  ?v   
  rnd-1_family-         88 AACCATTGTGATCGAGAAAGGCCTAGTCAATAGCAGTCAAGCCCCNTAAT 137

  scaffold97|si     233982 TTTTGGCCATGCGTTATATTGGATTTAGATATATTTTTAAAGGTAACCTC 234031
                                       v?  ?    i?                       i v 
  rnd-1_family-        138 TTTTGGCCATGCTNTANATTGANTTTAGATATATTTTTAAAGGTAATCAC 187

  scaffold97|si     234032 AGACTTAAAGT--TTGAGACTACCCATGCTTGTCGAACACGAAAAAGCCA 234079
                            i iiv v   --    i--         v               v v  
  rnd-1_family-        188 AAATCAACAGTGATTGAA--TACCCATGCATGTCGAACACGAAAACGGCA 235

  scaffold97|si     234080 TATTTACAGGTAATGATAGAGAAAATAAACAGATGTTACCGATATTAGCG 234129
                                          vvv i i       i          i   v     
  rnd-1_family-        236 TATTTACAGGTAATGTGCGGGGAAATAAATAGATGTTACCAATAATAGCG 285

  scaffold97|si     234130 AAAAGTGAAAAAAGTGTCTTACCACCAAGGAGAAGGAAAACAATTCT-GC 234178
                                              i - i vi  i     i i  v      - ?
  rnd-1_family-        286 AAAAGTGAAAAAAGTGTCTCA-CGCGGAGAAGAAGAAGAAAAATTCTCGN 334

  scaffold97|si     234179 TCAGTGATAAACTAAGATTTTT---AAAAAAAATCT 234211
                                                 --- i         
  rnd-1_family-        335 TCAGTGATAAACTAAGATTTTTTCAAGAAAAAATCT 370

Matrix = 20p43g.matrix
Kimura (with divCpGMod) = 17.16
Transitions / transversions = 1.50 (30/20)
Gap_init rate = 0.03 (11 / 320), avg. gap size = 1.73 (19 / 11)


450 1.85 0.00 0.00 scaffold97|size472814 234214 234267 (238584) genome_1_13566#DNA 602 655 (0) m_b1699s001i38 199958

  scaffold97|si     234214 ACAAGGCAAAAATACGCTACGAAAAATTAGGAAATTAAGACGGTGGACTG 234263
                                                      v                      
  genome_1_1356        602 ACAAGGCAAAAATACGCTACGAAAAATGAGGAAATTAAGACGGTGGACTG 651

  scaffold97|si     234264 GGCC 234267
                               
  genome_1_1356        652 GGCC 655

Matrix = 20p43g.matrix
Kimura (with divCpGMod) = 1.88
Transitions / transversions = 0.00 (0/1)
Gap_init rate = 0.00 (0 / 53), avg. gap size = 0.0 (0 / 0)


32 5.41 0.00 0.00 scaffold97|size472814 234447 234485 (238366) (ATACG)n#Simple_repeat 1 39 (0) c_b1699s251i1 199959

  scaffold97|si     234447 ATACGATACGATACGATACGATACGGTACGATACAATAC 234485
                                                    i        i    
  (ATACG)n#Simp          1 ATACGATACGATACGATACGATACGATACGATACGATAC 39

Matrix = Unknown
Transitions / transversions = 1.00 (2/0)
Gap_init rate = 0.00 (0 / 38), avg. gap size = 0.0 (0 / 0)


381 16.22 0.00 0.00 scaffold97|size472814 236673 236746 (236105) C rnd-5_family-3853#Unknown (3) 351 278 m_b1699s001i39 199960

  scaffold97|si     236673 TAGAAGCCAATGCAAGATTTTTTGAAACACGAAAGAAAAATACGATAGTA 236722
                              v    iv              v i  v v           vi     
C rnd-5_family-        351 TAGCAGCCGCTGCAAGATTTTTTGCAGCAAGCAAGAAAAATACTGTAGTA 302

  scaffold97|si     236723 GGGGTAGTTATCGAAAATGTAAAA 236746
                            i    vv                
C rnd-5_family-        301 GAGGTACGTATCGAAAATGTAAAA 278

Matrix = 20p43g.matrix
Kimura (with divCpGMod) = 16.74
Transitions / transversions = 0.50 (4/8)
Gap_init rate = 0.00 (0 / 73), avg. gap size = 0.0 (0 / 0)


260 18.99 3.28 22.33 scaffold97|size472814 236754 236875 (235976) C rnd-4_family-169#RC/Helitron (8112) 141 39 m_b1699s001i40 199961

  scaffold97|si     236754 TTACCAATATTTGTCAATAGTTAAAAGCTATCTCACTGAAGAAGGAGAAG 236803
                                ?   v v i   v   v    ivii              i     
C rnd-4_family-        141 TTACCNATAATAGCCAAAAGTGAAAAAGCGTCTCACTGAAGAAGAAGAAG 92

  scaffold97|si     236804 GAGCAGGAGAAGGAGGAGAAGGAAAAATGGCCTGGTTTCCAATACAACTA 236853
                           --------------------        --i   v ivvii   -     
C rnd-4_family-         91 --------------------GGAAAAAT--TCTGCTCAGTGATA-AACTA 65

  scaffold97|si     236854 AGATTTT----GAAAAAATCTTGACT 236875
                                  ----             i 
C rnd-4_family-         64 AGATTTTTCAAGAAAAAATCTTGATT 39

Matrix = 20p43g.matrix
Kimura (with divCpGMod) = 19.87
Transitions / transversions = 1.25 (10/8)
Gap_init rate = 0.20 (24 / 121), avg. gap size = 1.12 (27 / 24)


436 10.61 1.52 0.00 scaffold97|size472814 236808 236873 (235978) rnd-1_family-91#Unknown 1 67 (2) m_b1699s001i41 199962

  scaffold97|si     236808 AGGAGAAGGAGGAGAAGGA-AAAATGGCCTGGTTTCCAATACAACTAAGA 236856
                             i        i       -    i   iii        i          
  rnd-1_family-          1 AGAAGAAGGAGAAGAAGGAGAAAACGGCTCAGTTTCCAACACAACTAAGA 50

  scaffold97|si     236857 TTTTGAAAAAATCTTGA 236873
                                            
  rnd-1_family-         51 TTTTGAAAAAATCTTGA 67

Matrix = 20p43g.matrix
Kimura (with divCpGMod) = 10.22
Transitions / transversions = 1.00 (7/0)
Gap_init rate = 0.02 (1 / 65), avg. gap size = 1.00 (1 / 1)


350 20.03 0.00 4.00 scaffold97|size472814 236830 236907 (235944) C rnd-5_family-2086#Unknown (367) 678 604 m_b1699s001i42 199963

  scaffold97|si     236830 ATGGCCTGGTTTCCAATACAACTAAGATTTTGAAAAAATCTTGACTCTAC 236879
                            i   iii        i                           i --- 
C rnd-5_family-        678 ACGGCTCAGTTTCCAACACAACTAAGATTTTGAAAAAATCTTGATT---C 632

  scaffold97|si     236880 CGTAAAACCCGGATTATAAGAAACTGCT 236907
                               v v ivv?    iv  v i     
C rnd-5_family-        631 CGTATATCTACNATTACTAGCAGCTGCT 604

Matrix = 20p43g.matrix
Kimura (with divCpGMod) = 22.26
Transitions / transversions = 1.50 (9/6)
Gap_init rate = 0.04 (3 / 77), avg. gap size = 1.00 (3 / 3)


7713 6.68 3.88 0.73 scaffold97|size472814 236879 237934 (234917) genome_3_7906#DNA 1 1089 (517) m_b1699s001i43 199964

  scaffold97|si     236879 CCGTAAAACCCGGATTATAAGAAACTGCTTATTATAGGTTACAACTTCGC 236928
                                                     i         i          v  
  genome_3_7906          1 CCGTAAAACCCGGATTATAAGAAACTACTTATTATAAGTTACAACTTGGC 50

  scaffold97|si     236929 GAGTGCCTGTACATTTCTGTTTTCTGGCATTTTATGCCCAATTTAGATGT 236978
                                                           v                 
  genome_3_7906         51 GAGTGCCTGTACATTTCTGTTTTCTGGCATTTAATGCCCAATTTAGATGT 100

  scaffold97|si     236979 TGAATCCCACACAGTTGGATTCTCCTTGTCAAATGCAACACGCCAATATT 237028
                                                                            v
  genome_3_7906        101 TGAATCCCACACAGTTGGATTCTCCTTGTCAAATGCAACACGCCAATATG 150

  scaffold97|si     237029 CATAAGACCCTGTAACTCCGGCTGGTTGTTGAGTTACATACTTTTGCCGT 237078
                                                                i            
  genome_3_7906        151 CATAAGACCCTGTAACTCCGGCTGGTTGTTGAGTTACGTACTTTTGCCGT 200

  scaffold97|si     237079 AAAACTCACAACACACCACTTTTACAACAAGCGTACATCACACAAAACAA 237128
                                              ii        v i   v              
  genome_3_7906        201 AAAACTCACAACACACCACCCTTACAACACGTGTAAATCACACAAAACAA 250

  scaffold97|si     237129 CCAAAAACACAATGCAGCCTGTTGTTCTTGTAGGCTTTTCGCCAGATGAC 237178
                                            ivv           i       i          
  genome_3_7906        251 CCAAAAACACAATGCAGTGGGTTGTTCTTGTGGGCTTTTTGCCAGATGAC 300

  scaffold97|si     237179 AATGGTCGTCACTGCTATTTGCACCCATTTGGATGCGGGAATACCTTAAT 237228
                                                                             
  genome_3_7906        301 AATGGTCGTCACTGCTATTTGCACCCATTTGGATGCGGGAATACCTTAAT 350

  scaffold97|si     237229 TCTCAATCGAGATGATTGGGGGGTTGGTATTCATCTCCGTTTGCGCATGA 237278
                                                                             
  genome_3_7906        351 TCTCAATCGAGATGATTGGGGGGTTGGTATTCATCTCCGTTTGCGCATGA 400

  scaffold97|si     237279 TTGTGCAACACGAGCTCGCGTGTTACACAATCAACAGCGACGGTTTGGAT 237328
                                                                             
  genome_3_7906        401 TTGTGCAACACGAGCTCGCGTGTTACACAATCAACAGCGACGGTTTGGAT 450

  scaffold97|si     237329 GGATGTCGAGTTTGTTTCACCGCAAGGGAGTATGTCGCCGGAGATAATGG 237378
                                                  i                          
  genome_3_7906        451 GGATGTCGAGTTTGTTTCACCGCGAGGGAGTATGTCGCCGGAGATAATGG 500

  scaffold97|si     237379 TCGCCGCTTGGATGGTGCTGTTTTGTGAAGATCACAGAACAGACGTCTTC 237428
                                                                             
  genome_3_7906        501 TCGCCGCTTGGATGGTGCTGTTTTGTGAAGATCACAGAACAGACGTCTTC 550

  scaffold97|si     237429 GCCAGGATCATTCAAACCAAGCTATTTCGCGCTTGTGCCACCACAATCGT 237478
                                               v     iv                      
  genome_3_7906        551 GCCAGGATCATTCAAACCAATCTATTCGGCGCTTGTGCCACCACAATCGT 600

  scaffold97|si     237479 GGTTACGCTTATGCTGTTGTCAAGTTGCTTAATGAAAGTAGGAATTAAAT 237528
                                                                             
  genome_3_7906        601 GGTTACGCTTATGCTGTTGTCAAGTTGCTTAATGAAAGTAGGAATTAAAT 650

  scaffold97|si     237529 TAATAGCCTATTTAAATTAAATTAATCAACTCTTTATTTTAATCATTCTG 237578
                               v                                           i 
  genome_3_7906        651 TAATCGCCTATTTAAATTAAATTAATCAACTCTTTATTTTAATCATTCCG 700

  scaffold97|si     237579 ACAGATGAATTAGTGTTCCCTTTTTTAAATCATTTGTATCTCGTTTTCAG 237628
                                ii                      i                    
  genome_3_7906        701 ACAGACAAATTAGTGTTCCCTTTTTTAAACCATTTGTATCTCGTTTTCAG 750

  scaffold97|si     237629 ATGGGACAGCCCA--CCCTTTGTGAAGCGCAGTGTCTAGACTTGAGAAAA 237676
                                        --                                  v
  genome_3_7906        751 ATGGGACAGCCCAACCCCTTTGTGAAGCGCAGTGTCTAGACTTGAGAAAT 800

  scaffold97|si     237677 ACCCTCGAATGCACAGGCTTGACAACCAGAAACTTTGTGAGATGTCCAGA 237726
                                    i                                        
  genome_3_7906        801 ACCCTCGAACGCACAGGCTTGACAACCAGAAACTTTGTGAGATGTCCAGA 850

  scaffold97|si     237727 --ATTAAATGCTT-------TTCATTCTTTAGTTATGTTTATATGAACTG 237767
                           -- i v  v  i -------     vi   vv  i-i  v v vv   i-
  genome_3_7906        851 AGACTCAAGGCCTGAACAACTTCATGTTTTCCTTG-ATTGAAAACAACC- 898

  scaffold97|si     237768 TCATTGAAATAA-----AT-------CAAGCCT-ATTTAAG-ACTGAAAC 237803
                             v    vi i -----  -------    i  -     v -    --v 
  genome_3_7906        899 TCCTTGACGTGATGTCCATTTTTACACAAGTCTGATTTATGCACTG--CC 946

  scaffold97|si     237804 ACAATCAATCAAAATGAATTCTAATTGAATTTAAATTC---------ATT 237844
                           i  v v   vv    v    -   v  -v    v    ---------i  
  genome_3_7906        947 GCATTAAATATAAATCAATT-TAAATG-CTTTACATTCTTTAGTTATGTT 994

  scaffold97|si     237845 T---TGAATTATCA---AAACGAGTTCAAAACCTATTCAAGACTGAAATA 237888
                            ---    i i   ---   ii i i--  i      i          i 
  genome_3_7906        995 TATATGAACTGTCATTGAAATAAATC--AAGCCTATTTAAGACTGAAACA 1042

  scaffold97|si     237889 AAATCAATC-AAATGAATTCGAATTGAATTTAAATTCATTTTGAATT 237934
                           v        -          v                          
  genome_3_7906       1043 CAATCAATCAAAATGAATTCTAATTGAATTTAAATTCATTTTGAATT 1089

Matrix = 20p43g.matrix
Kimura (with divCpGMod) = 6.34
Transitions / transversions = 1.06 (36/34)
Gap_init rate = 0.02 (19 / 1055), avg. gap size = 2.58 (49 / 19)

5671 2.18 0.00 0.00 scaffold97|size472814 237728 238368 (234483) genome_3_7906#DNA 966 1606 (0) m_b1699s001i44 199964

  scaffold97|si     237728 TTAAATGCTTTTCATTCTTTAGTTATGTTTATATGAACTGTCATTGAAAT 237777
                                      v                                      
  genome_3_7906        966 TTAAATGCTTTACATTCTTTAGTTATGTTTATATGAACTGTCATTGAAAT 1015

  scaffold97|si     237778 AAATCAAGCCTATTTAAGACTGAAACACAATCAATCAAAATGAATTCTAA 237827
                                                                             
  genome_3_7906       1016 AAATCAAGCCTATTTAAGACTGAAACACAATCAATCAAAATGAATTCTAA 1065

  scaffold97|si     237828 TTGAATTTAAATTCATTTTGAATTATCAAAACGAGTTCAAAACCTATTCA 237877
                                                                           i 
  genome_3_7906       1066 TTGAATTTAAATTCATTTTGAATTATCAAAACGAGTTCAAAACCTATTTA 1115

  scaffold97|si     237878 AGACTGAAATAAAATCAATCAAATGAATTCGAATTGAATTTAAATTCATT 237927
                                                                             
  genome_3_7906       1116 AGACTGAAATAAAATCAATCAAATGAATTCGAATTGAATTTAAATTCATT 1165

  scaffold97|si     237928 TTGAATTCAATTGGTCATTAAATTTCACAAGGGGGTGGATGGAGCTTTGA 237977
                                                    v                        
  genome_3_7906       1166 TTGAATTCAATTGGTCATTAAATTTGACAAGGGGGTGGATGGAGCTTTGA 1215

  scaffold97|si     237978 ACAATCCAATCAACACTTTGATAATTGAGATGAGACAAGGGTGGCACGAC 238027
                                        i               i                   i
  genome_3_7906       1216 ACAATCCAATCAATACTTTGATAATTGAGGTGAGACAAGGGTGGCACGAT 1265

  scaffold97|si     238028 GTTGGAATAATGAGGATGGGATGATGTTGAAGTGGGCAGTGAGTAGGGAC 238077
                                                       i        i            
  genome_3_7906       1266 GTTGGAATAATGAGGATGGGATGATGTTAAAGTGGGCGGTGAGTAGGGAC 1315

  scaffold97|si     238078 AAGGATCTGACAAGGATCACGCAGTGTAAAAGTGCCTCCAAAACTTATAC 238127
                                                                             
  genome_3_7906       1316 AAGGATCTGACAAGGATCACGCAGTGTAAAAGTGCCTCCAAAACTTATAC 1365

  scaffold97|si     238128 CCCTAAAGTACAACTTTGAGGACCTACGTCTCCCTAAAGTACAACTTTGA 238177
                              i                              i               
  genome_3_7906       1366 CCCCAAAGTACAACTTTGAGGACCTACGTCTCCCCAAAGTACAACTTTGA 1415

  scaffold97|si     238178 GGACCTACATCTCCCCAAAATAAAAACTGGCGGGAACATAGTACGAAACT 238227
                                                                             
  genome_3_7906       1416 GGACCTACATCTCCCCAAAATAAAAACTGGCGGGAACATAGTACGAAACT 1465

  scaffold97|si     238228 CTACCTTGACGTATTAGGGTAACTTTGTCAGGATACCAATTCTTTTTCAC 238277
                                                                             
  genome_3_7906       1466 CTACCTTGACGTATTAGGGTAACTTTGTCAGGATACCAATTCTTTTTCAC 1515

  scaffold97|si     238278 CGTGCTAAAAACACTAACAATGGGACACCGCATAAGTAACAGTAAATGTA 238327
                                               i       i                     
  genome_3_7906       1516 CGTGCTAAAAACACTAACAACGGGACACTGCATAAGTAACAGTAAATGTA 1565

  scaffold97|si     238328 TCTTTTGTACATTTCGATATCTTATAATCCAGGTTTTACAG 238368
                                                         i        i 
  genome_3_7906       1566 TCTTTTGTACATTTCGATATCTTATAATCCGGGTTTTACGG 1606

Matrix = 20p43g.matrix
Kimura (with divCpGMod) = 1.64
Transitions / transversions = 6.00 (12/2)
Gap_init rate = 0.00 (0 / 640), avg. gap size = 0.0 (0 / 0)


2682 15.18 0.65 2.44 scaffold97|size472814 238441 238899 (233952) genome_3_7528#DNA 1 451 (5) m_b1699s001i45 199965

  scaffold97|si     238441 CTGCAAAACCTGGAGCACAGGTTACACCGGGGTATGGGCAACATCAGG-- 238488
                            i i      i  i              i      i  iv    ii  --
  genome_3_7528          1 CCGTAAAACCCGGGGCACAGGTTACACCAGGGTATAGGTTACATTGGGCT 50

  scaffold97|si     238489 -GTTTCATTGACATTGACATTTTGTTTCTCATGTGTTTACATCATGCTAA 238537
                           -     ----- -              i  vv         v        
  genome_3_7528         51 AGTTTC-----C-TTGACATTTTGTTTTTCTGGTGTTTACAACATGCTAA 94

  scaffold97|si     238538 ACACACCGGAACCCTCATGGATGCTTTCTCCGTGTCAGCAGCAACATGCC 238587
                                  i               v                      i   
  genome_3_7528         95 ACACACCAGAACCCTCATGGATGGTTTCTCCGTGTCAGCAGCAACACGCC 144

  scaffold97|si     238588 TATATTTACATGATGTCGTAAGTCTGGTTGGTTGTTGAGATATTCATATT 238637
                                     v  ivv     v  i  i       i              
  genome_3_7528        145 TATATTTACAAGACCGCGTAACTCCGGCTGGTTGTCGAGATATTCATATT 194

  scaffold97|si     238638 TGTTTCAAAACTCACATCACACCAAATACACAAGAGCCACAAAAGATTGG 238687
                             iiv                v   v       v   i v   v      
  genome_3_7528        195 TGCCGCAAAACTCACATCACAACAATTACACAACAGCTAGAAATGATTGG 244

  scaffold97|si     238688 AAGAATTGTAGAGTGCATTGTCTGTATTTGCACCCTCTGGTAGGTAAGAA 238737
                             v    i  v  ii      iv ii  i  iv    ii      v    
  genome_3_7528        245 AATAATTATATAGCACATTGTTAGCGTTCGCGACCTCCAGTAGGTTAGAA 294

  scaffold97|si     238738 AACTGGTGGGAACAAAGTACCATACCCTACAAAACAGATAGGGTAAAATT 238787
                                          i                  v               
  genome_3_7528        295 AACTGGTGGGAACAAGGTACCATACCCTACAAAAAAGATAGGGTAAAATT 344

  scaffold97|si     238788 TCAAGATACAGACTTTTTGTTATGGTGTTTATTCTGCTAGCTTTGTCCGG 238837
                                    vi -         iv  v  v   i                
  genome_3_7528        345 TCAAGATACCAA-TTTTTGTTACCGTCTTAATTTTGCTAGCTTTGTCCGG 393

  scaffold97|si     238838 GGTATACGTTACATTGAAATGTATCTTTTGACATTTGATAGCATAACTTA 238887
                                 v       i                     vi----        
  genome_3_7528        394 GGTATAGGTTACATCGAAATGTATCTTTTGACATTTTG----ATAACTTA 439

  scaffold97|si     238888 GGCTGTGAGTTT 238899
                           vi ivi i    
  genome_3_7528        440 TACCCCGGGTTT 451

Matrix = 20p43g.matrix
Kimura (with divCpGMod) = 14.26
Transitions / transversions = 1.34 (39/29)
Gap_init rate = 0.03 (13 / 458), avg. gap size = 1.08 (14 / 13)


5159 6.68 2.12 0.00 scaffold97|size472814 238889 239547 (233304) genome_7_16889#DNA 1 673 (1) m_b1699s001i46 199966

  scaffold97|si     238889 GCTGTGAGTTTGTTGGCTCATTTTCAAATGTCAAATCTTTTTTGCTATTG 238938
                                            iv    v                  i       
  genome_7_1688          1 GCTGTGAGTTTGTTGGCCGATTTGCAAATGTCAAATCTTTTTCGCTATTG 50

  scaffold97|si     238939 CCAAAAAAAATATTGGCCAAATCACCCCAAAAATGATGAGTTTGTTCTTA 238988
                            i       v                         v              
  genome_7_1688         51 CTAAAAAAATTATTGGCCAAATCACCCCAAAAATGTTGAGTTTGTTCTTA 100

  scaffold97|si     238989 CAAATAGACGAATGTCAAATAAAAAACAAGAAAAAAGATTTGACATTTGA 239038
                                v                                            
  genome_7_1688        101 CAAATCGACGAATGTCAAATAAAAAACAAGAAAAAAGATTTGACATTTGA 150

  scaffold97|si     239039 TTTGAGCGAGTCCAAATCTTCAAATCTTTGGGTACATTCGGGTCATCCAA 239088
                                                      i                i     
  genome_7_1688        151 TTTGAGCGAGTCCAAATCTTCAAATCTCTGGGTACATTCGGGTCGTCCAA 200

  scaffold97|si     239089 AACAAATGTCCAAATGTCAAATCTATTTTCAAATCATCCTCAGCACACCA 239138
                                                             ii          i   
  genome_7_1688        201 AACAAATGTCCAAATGTCAAATCTATTTTCAAATTGTCCTCAGCACGCCA 250

  scaffold97|si     239139 CGTGGAATATTTTAACATTAA------CATTAACTCAAGGAAATTATGCC 239182
                                                ------         v  i          
  genome_7_1688        251 CGTGGAATATTTTAACATTAACATTACCATTAACTCTAGAAAATTATGCC 300

  scaffold97|si     239183 ACATATGGAACTAAACAGGCATAGACACGTGTCTTTCTTTGCCGCAGGGT 239232
                                 v          i          v               v     
  genome_7_1688        301 ACATATTGAACTAAACAAGCATAGACACCTGTCTTTCTTTGCCGAAGGGT 350

  scaffold97|si     239233 CAGCTGGAATATTATGATGTCAACCAACGGACCAATCGACCAATCAACAA 239282
                            i             i                         i   i  i 
  genome_7_1688        351 CGGCTGGAATATTATAATGTCAACCAACGGACCAATCGACCGATCGACGA 400

  scaffold97|si     239283 TCAACTGATAACACACAACAGCAATGGATATGCTCTCTGTTAAACAATAT 239332
                             i      i            v                       v  i
  genome_7_1688        401 TCGACTGATGACACACAACAGCCATGGATATGCTCTCTGTTAAACATTAC 450

  scaffold97|si     239333 TGTACTGTGGTGATACAAGAGCTCACCAAATCTCATGGTGATGGTGAGAC 239382
                           i  iv  ii                              vii        
  genome_7_1688        451 CGTGATGCAGTGATACAAGAGCTCACCAAATCTCATGGTTGCGGTGAGAC 500

  scaffold97|si     239383 TATCGGGTTGGAAAAGTGATGGACACAATAAAAATGGTTTGTGATTTGTA 239432
                                   i                 i v                     
  genome_7_1688        501 TATCGGGTCGGAAAAGTGATGGACACGAAAAAAATGGTTTGTGATTTGTA 550

  scaffold97|si     239433 --------GATTTGCAATTTGTGCGAACAACAAACTCATAATGTTTCTTT 239474
                           --------                i                    i    
  genome_7_1688        551 GATTTGTTGATTTGCAATTTGTGCAAACAACAAACTCATAATGTTCCTTT 600

  scaffold97|si     239475 AATTTATGGCAAATAAAAATATTTGCCAGAAAAAGATTTGACATTTGCAA 239524
                                                     i                       
  genome_7_1688        601 AATTTATGGCAAATAAAAATATTTGCTAGAAAAAGATTTGACATTTGCAA 650

  scaffold97|si     239525 ATCGGCCAACAAACTCACAGCCT 239547
                             i                    
  genome_7_1688        651 ATTGGCCAACAAACTCACAGCCT 673

Matrix = 20p43g.matrix
Kimura (with divCpGMod) = 5.08
Transitions / transversions = 2.14 (30/14)
Gap_init rate = 0.00 (2 / 658), avg. gap size = 7.00 (14 / 2)


1695 18.41 6.35 7.28 scaffold97|size472814 239620 240076 (232775) rnd-5_family-1491#LTR 1 453 (0) m_b1699s001i47 199967

  scaffold97|si     239620 AGAAACA-GTCTT--TACATTAT-TGTGCAAGTACTTATGTAACATATAT 239665
                                  -  i  --  ii   i- i        i   i     v   --
  rnd-5_family-          1 AGAAACACGTTTTATTATGTTACGTATGCAAGTATTTACGTAACCTAT-- 48

  scaffold97|si     239666 GTAAAAATGTATCTGACACTATC-ATTTTTTGTGCAAAAGGTAACGCAAT 239714
                                  v     ivi   v   -              -      -----
  rnd-5_family-         49 GTAAAAAAGTATCCCGCACGATCGATTTTTTGTGCAAA-GGTAAC----- 92

  scaffold97|si     239715 CTTTATTGAGCACATCAAAAGCATACCACTAGTGCACCGACATCAACAGC 239764
                           -      v   i  i       i         i i   ------      
  rnd-5_family-         93 -TTTATTCAGCGCACCAAAAGCGTACCACTAGCGTACC------AACAGC 135

  scaffold97|si     239765 ATACCGCTAGCGTATCAACAGCATACCACTGGTGTATCAAAGCTTAGTAT 239814
                           i    ivi      i   -           i ii  i      v  vi ?
  rnd-5_family-        136 GTACCAACAGCGTACCAA-AGCATACCACTAGCATACCAAAGCGTACCAN 184

  scaffold97|si     239815 GAGTACACCAAGGCACACCACCAGCATACCA-CAGAGTACCAAACACACC 239863
                           v  ii      i   i    v-   i     -   v        ------
  rnd-5_family-        185 CAGCGCACCAAAGCATACCAA-AGCGTACCAACAGCGTACCAAA------ 227

  scaffold97|si     239864 ACAGCATGCCGACAGCCTGTAGCCCATAATGTTTGTTGATTAAA-----C 239908
                           -------   ---      iv v  i  v    i iiv ii   ----- 
  rnd-5_family-        228 -------GCC---AGCCTGCCGGCCGTATTGTTCGCCCACCAAAGTGCAC 267

  scaffold97|si     239909 CACTAG-GCATCATAGCACAGCACT-GCATACCACTAGCGTACCAAAGCA 239956
                                 -   i  v   ii v   i-  ii    vi   i         i
  rnd-5_family-        268 CACTAGCGCACCAAAGCGTACCACCAGCGCACCAACAGCATACCAAAGCG 317

  scaffold97|si     239957 TACCAACAATATACCAGCAGTGTACCATGTAGACAATGAATACCCATCAC 240006
                                ?  iii     i   i      iii    ? i           i 
  rnd-5_family-        318 TACCANCAGCGTACCAACAGCGTACCACACAGACNACGAATACCCATCGC 367

  scaffold97|si     240007 ATCCTTCAAGATAATTTGCAGTCCTGCAC-TTTTTGG--GCGC------- 240046
                           i                v           -       --    -------
  rnd-5_family-        368 GTCCTTCAAGATAATTTTCAGTCCTGCACTTTTTTGGTCGCGCATGATAG 417

  scaffold97|si     240047 -TGCC-----TATGCAAAATAAAACCTTTTTCTCCC 240076
                           - i  -----  i    ?       v v        
  rnd-5_family-        418 GTACCGTACGTACGCAANATAAAACGTGTTTCTCCC 453

Matrix = 20p43g.matrix
Kimura (with divCpGMod) = 16.01
Transitions / transversions = 2.71 (57/21)
Gap_init rate = 0.10 (46 / 456), avg. gap size = 1.35 (62 / 46)


1205 8.54 1.83 0.00 scaffold97|size472814 241227 241390 (231461) C rnd-5_family-2373#Unknown (0) 167 1 m_b1699s001i48 199968

  scaffold97|si     241227 CATCATGACTGTGTTCGAAAATCATAACTCCATGGATAGCACCACGATCG 241276
                                                  i    v  i      i           
C rnd-5_family-        167 CATCATGACTGTGTTCGAAAATCGTAACACCGTGGATAACACCACGATCG 118

  scaffold97|si     241277 TACCAGTAAGCGCAAAATATTGTTTAATGAAAATAGCATAGTAAACAATT 241326
                                    i   v         vv                     i   
C rnd-5_family-        117 TACCAGTAAACGCTAAATATTGTAAAATGAAAATAGCATAGTAAACGATT 68

  scaffold97|si     241327 AAAGACTGAAAGGTCTAACTTATTGTGCAAAGGCAACATGTCATTTTGGT 241376
                                               i  i        i        ii       
C rnd-5_family-         67 AAAGACTGAAAGGTCTAACTCATCGTGCAAAGACAACATGTTGTTTTGGT 18

  scaffold97|si     241377 ---ACTAAAACAGATGT 241390
                           ---              
C rnd-5_family-         17 ACTACTAAAACAGATGT 1

Matrix = 20p43g.matrix
Kimura (with divCpGMod) = 6.65
Transitions / transversions = 2.50 (10/4)
Gap_init rate = 0.01 (1 / 163), avg. gap size = 3.00 (3 / 1)


59418 0.60 0.11 0.17 scaffold97|size472814 241426 247907 (224944) C scaffold45|size1369571_(dbseq-nr_722)_[1150960,1157437]#LTR/Gypsy (0) 6478 1 m_b1699s001i49 199969

  scaffold97|si     241426 TGACCTAAGCCGGAAGTAATCGAAAAGTAATTGTAGGTAAGGAAGTAAAA 241475
                                                        i                    
C scaffold45|si       6478 TGACCTAAGCCGGAAGTAATCGAAAAGTAGTTGTAGGTAAGGAAGTAAAA 6429

  scaffold97|si     241476 AA--GGGATGTTCCAGTTGTTTGGAGTTTAATTTTATGAGCTATAAAACT 241523
                             --                                              
C scaffold45|si       6428 AAAGGGGATGTTCCAGTTGTTTGGAGTTTAATTTTATGAGCTATAAAACT 6379

  scaffold97|si     241524 GATTGAAAATGAGGACTGCCTCATGGTAGTCCTCTCTAGTTTAGCATGCA 241573
                                                                      v      
C scaffold45|si       6378 GATTGAAAATGAGGACTGCCTCATGGTAGTCCTCTCTAGTTTATCATGCA 6329

  scaffold97|si     241574 ATTTTGCATGTAATTCGAGGATGTTAGGTTTTGATGCATCCTATTGGATT 241623
                           -                                                 
C scaffold45|si       6328 -TTTTGCATGTAATTCGAGGATGTTAGGTTTTGATGCATCCTATTGGATT 6280

  scaffold97|si     241624 CATGCATGCCAAACTAGGTGTACATGCACCTGGTTTGGGCTGTACATGCA 241673
                                                                             
C scaffold45|si       6279 CATGCATGCCAAACTAGGTGTACATGCACCTGGTTTGGGCTGTACATGCA 6230

  scaffold97|si     241674 TTCTTGCATGCCAAACTGAATCCAGTGGAATCTGGAATGGGCTGTATATT 241723
                                                                             
C scaffold45|si       6229 TTCTTGCATGCCAAACTGAATCCAGTGGAATCTGGAATGGGCTGTATATT 6180

  scaffold97|si     241724 TAGTCCTACCAATTAGTAGTAATAAGCCCTGCAGGACTGAATAGTCTTGT 241773
                                         i                                   
C scaffold45|si       6179 TAGTCCTACCAATTGGTAGTAATAAGCCCTGCAGGACTGAATAGTCTTGT 6130

  scaffold97|si     241774 TAATGAGTCCTGCTTCTATTTGGTGGGATCCTACCCTTAGTTAGTAGAAA 241823
                                                                             
C scaffold45|si       6129 TAATGAGTCCTGCTTCTATTTGGTGGGATCCTACCCTTAGTTAGTAGAAA 6080

  scaffold97|si     241824 TCCCATTTGTCTTTGTACCCCTGGGACCTGTCCTTGGGCCCAGGAAGGGT 241873
                                                                             
C scaffold45|si       6079 TCCCATTTGTCTTTGTACCCCTGGGACCTGTCCTTGGGCCCAGGAAGGGT 6030

  scaffold97|si     241874 CAGGAGTACCAGTAGGTATCCTTGGCTCATGTCACTCGCCCCCACGAATG 241923
                                                                             
C scaffold45|si       6029 CAGGAGTACCAGTAGGTATCCTTGGCTCATGTCACTCGCCCCCACGAATG 5980

  scaffold97|si     241924 GAGCGATAAGGTGTCAATGCTCACGAAAAAGAAA-CCTCTTCAAAGAAAA 241972
                                                             -    i          
C scaffold45|si       5979 GAGCGATAAGGTGTCAATGCTCACGAAAAAGAAAACCTCCTCAAAGAAAA 5930

  scaffold97|si     241973 CCGTGAGGAGGAAAAAAAAGATGGTGTAGCAATGACAAAGCGTAAGTCTT 242022
                              i                                i             
C scaffold45|si       5929 CCGCGAGGAGGAAAAAAAAGATGGTGTAGCAATGACGAAGCGTAAGTCTT 5880

  scaffold97|si     242023 GATAGGAGAAAGGGGTAAGGTACAAGTCATTTTTAGTTTATTCAAAATAT 242072
                                                                             
C scaffold45|si       5879 GATAGGAGAAAGGGGTAAGGTACAAGTCATTTTTAGTTTATTCAAAATAT 5830

  scaffold97|si     242073 GGTGTAACTCTCCTAATGTTAAGTCGCTCGGACTTAGTTCCGCGTTGAAC 242122
                                                                             
C scaffold45|si       5829 GGTGTAACTCTCCTAATGTTAAGTCGCTCGGACTTAGTTCCGCGTTGAAC 5780

  scaffold97|si     242123 CCTTATTGTGCCATTCGTATGAACTGACGTGATAGTCCAAGGATCACTTT 242172
                                                                             
C scaffold45|si       5779 CCTTATTGTGCCATTCGTATGAACTGACGTGATAGTCCAAGGATCACTTT 5730

  scaffold97|si     242173 CATACCGGCTCTCTGTTTTGCGGAGGATACCGTCTTTTCGCAGCAGTACT 242222
                                                              v              
C scaffold45|si       5729 CATACCGGCTCTCTGTTTTGCGGAGGATACCGTCTGTTCGCAGCAGTACT 5680

  scaffold97|si     242223 TTGTCACCGGGCTGGTAGTCCCAGTCTATGCGAGAGGCATTCTCCGTCTT 242272
                                                                             
C scaffold45|si       5679 TTGTCACCGGGCTGGTAGTCCCAGTCTATGCGAGAGGCATTCTCCGTCTT 5630

  scaffold97|si     242273 GTGTTACGGTCAGTTTGTCGTTGTCTATATTCCCCTATTTTAGACCAGTC 242322
                                                                             
C scaffold45|si       5629 GTGTTACGGTCAGTTTGTCGTTGTCTATATTCCCCTATTTTAGACCAGTC 5580

  scaffold97|si     242323 AGCAATGTAGGGGACGTCAAACAACATGTCCCTTCCAAAGATAGCTGCAC 242372
                                                                             
C scaffold45|si       5579 AGCAATGTAGGGGACGTCAAACAACATGTCCCTTCCAAAGATAGCTGCAC 5530

  scaffold97|si     242373 CTGGCGAAGTTTTTAGTACTGTGTGATAGGTAGAGCGAGCGGCCCATGCG 242422
                                                                 i           
C scaffold45|si       5529 CTGGCGAAGTTTTTAGTACTGTGTGATAGGTAGAGCGAACGGCCCATGCG 5480

  scaffold97|si     242423 GCATTTGTGAGAAAGTCAGCAATGTCACTCTCGCTGATGGTGTCGGCCAT 242472
                                                                             
C scaffold45|si       5479 GCATTTGTGAGAAAGTCAGCAATGTCACTCTCGCTGATGGTGTCGGCCAT 5430

  scaffold97|si     242473 ATCCAATTCAGCTGTGCGGAGCATCGCCATGATTGTTTGATGCACCCGCT 242522
                                                                             
C scaffold45|si       5429 ATCCAATTCAGCTGTGCGGAGCATCGCCATGATTGTTTGATGCACCCGCT 5380

  scaffold97|si     242523 CGAGTATTGCGTTCGCTTGTGGGTTTTGACACTGGTTGGCTTACGCTTCA 242572
                                                                             
C scaffold45|si       5379 CGAGTATTGCGTTCGCTTGTGGGTTTTGACACTGGTTGGCTTACGCTTCA 5330

  scaffold97|si     242573 GACCATATGACTCACAGAGGGTCTCGAAGTGAAGTTTAAATTCACTTCCA 242622
                                     i                                       
C scaffold45|si       5329 GACCATATGATTCACAGAGGGTCTCGAAGTGAAGTTTAAATTCACTTCCA 5280

  scaffold97|si     242623 TTGTCGTAGATAATATATTGACTACGTGGGTAACGGCTAAACCAGGTCCT 242672
                                                                             
C scaffold45|si       5279 TTGTCGTAGATAATATATTGACTACGTGGGTAACGGCTAAACCAGGTCCT 5230

  scaffold97|si     242673 ATTGACTAAATTACCTACTGTTGCTGACGTTTTGTCAAAGTAGGGTTGTT 242722
                                                                             
C scaffold45|si       5229 ATTGACTAAATTACCTACTGTTGCTGACGTTTTGTCAAAGTAGGGTTGTT 5180

  scaffold97|si     242723 GTTCTTGGACACGTGTGTCTTTGCCCTTGTGCCCCTTTGTACCCGTGGGA 242772
                                                                             
C scaffold45|si       5179 GTTCTTGGACACGTGTGTCTTTGCCCTTGTGCCCCTTTGTACCCGTGGGA 5130

  scaffold97|si     242773 ATATCAAGCTTCGGGAGCTGTGATACCGGCAACTCTACAATTTCGAACCA 242822
                                                                             
C scaffold45|si       5129 ATATCAAGCTTCGGGAGCTGTGATACCGGCAACTCTACAATTTCGAACCA 5080

  scaffold97|si     242823 GCTTGTTGCAGGATCGATCATTGTGGCGCACATGAAGTCAATTTGTGTCT 242872
                                                    i                        
C scaffold45|si       5079 GCTTGTTGCAGGATCGATCATTGTGACGCACATGAAGTCAATTTGTGTCT 5030

  scaffold97|si     242873 TGTCCTTGCCCTTGAGGGTGTACGGTCCTATAAGGTCCACACATAGAGCC 242922
                                                                             
C scaffold45|si       5029 TGTCCTTGCCCTTGAGGGTGTACGGTCCTATAAGGTCCACACATAGAGCC 4980

  scaffold97|si     242923 TCCCAGGGGTTGGTGATGGCAAGTTTTGTTGGCAGTTTCCGTATTTTATC 242972
                                                                             
C scaffold45|si       4979 TCCCAGGGGTTGGTGATGGCAAGTTTTGTTGGCAGTTTCCGTATTTTATC 4930

  scaffold97|si     242973 TGCCTGCGTTTGTTCACCTGGCAACTGTGACACTTTTGACGTGTGATTGG 243022
                                                                 i           
C scaffold45|si       4929 TGCCTGCGTTTGTTCACCTGGCAACTGTGACACTTTTGGCGTGTGATTGG 4880

  scaffold97|si     243023 ACTGTCGTTCTTAGACCTTTCCAATACATCGACAGGCGAAGAGTTTCTTC 243072
                                                              i              
C scaffold45|si       4879 ACTGTCGTTCTTAGACCTTTCCAATACATCGACAGACGAAGAGTTTCTTC 4830

  scaffold97|si     243073 GAGGCGTTTAGTCCCGGGTGCTGTAGGTAGTGGTGAAACCAAGCTACCGC 243122
                                    v                                        
C scaffold45|si       4829 GAGGCGTTTTGTCCCGGGTGCTGTAGGTAGTGGTGAAACCAAGCTACCGC 4780

  scaffold97|si     243123 -ACGGTGTTGGAGGCTTGTTGGAATAACCATTTTGCCCTCCTTACAGAGT 243171
                           -                                                 
C scaffold45|si       4779 GACGGTGTTGGAGGCTTGTTGGAATAACCATTTTGCCCTCCTTACAGAGT 4730

  scaffold97|si     243172 ACTTCGATATTCTCAACTAACTGAGTTGAGTAGCCTTTGTTTAGTAGGCT 243221
                                                                             
C scaffold45|si       4729 ACTTCGATATTCTCAACTAACTGAGTTGAGTAGCCTTTGTTTAGTAGGCT 4680

  scaffold97|si     243222 TTCATCTTGTTGTTGTGCCTCCGCTATCTCTCTGGTTGTGAGGGGATAGA 243271
                                                                             
C scaffold45|si       4679 TTCATCTTGTTGTTGTGCCTCCGCTATCTCTCTGGTTGTGAGGGGATAGA 4630

  scaffold97|si     243272 TGGAGTCCTCTTCGTTGCGATTAGCAAACACCTGGTTCATGGATTCCTGG 243321
                                                                             
C scaffold45|si       4629 TGGAGTCCTCTTCGTTGCGATTAGCAAACACCTGGTTCATGGATTCCTGG 4580

  scaffold97|si     243322 GTGGATGCTAGGGATGTTTCTGGCTGTGAGGTGTTGTGGTAGCACCAACA 243371
                                                                             
C scaffold45|si       4579 GTGGATGCTAGGGATGTTTCTGGCTGTGAGGTGTTGTGGTAGCACCAACA 4530

  scaffold97|si     243372 CTGGGCGAAAGTCATCCAGGTTGACCTGTCATCTGGGACGGGTCCATAGT 243421
                                                                             
C scaffold45|si       4529 CTGGGCGAAAGTCATCCAGGTTGACCTGTCATCTGGGACGGGTCCATAGT 4480

  scaffold97|si     243422 CCAGTCGTGAGATGGCGTCCGCAGCGGTGTTGTGGATGCCTTTGATATAC 243471
                                                  i                          
C scaffold45|si       4479 CCAGTCGTGAGATGGCGTCCGCAACGGTGTTGTGGATGCCTTTGATATAC 4430

  scaffold97|si     243472 ACGATGGTGGGGCCATACTCTTCTAAGAGTAATCTCCAGCGATACACTCG 243521
                                                                             
C scaffold45|si       4429 ACGATGGTGGGGCCATACTCTTCTAAGAGTAATCTCCAGCGATACACTCG 4380

  scaffold97|si     243522 ATCAGAGGTCAGACCTAGAGCATCCTGCATTAGATTTTTGTGGTCAGTGT 243571
                                                                             
C scaffold45|si       4379 ATCAGAGGTCAGACCTAGAGCATCCTGCATTAGATTTTTGTGGTCAGTGT 4330

  scaffold97|si     243572 AGACCGTAATCTGTTGTCCCCAAAGCATGCCTTTGAACTCTTTTAGTGTT 243621
                                                                             
C scaffold45|si       4329 AGACCGTAATCTGTTGTCCCCAAAGCATGCCTTTGAACTCTTTTAGTGTT 4280

  scaffold97|si     243622 TCTACTATGGCCAGTAGTTCCTGTTCGGTCACGCTATATTTTTGCTGCGC 243671
                                                                             
C scaffold45|si       4279 TCTACTATGGCCAGTAGTTCCTGTTCGGTCACGCTATATTTTTGCTGCGC 4230

  scaffold97|si     243672 CTGACTCAGTTTCCTACTGAAGAACGCCAGCGCCTGTTGTTTTGAGTAAT 243721
                                                                             
C scaffold45|si       4229 CTGACTCAGTTTCCTACTGAAGAACGCCAGCGCCTGTTGTTTTGAGTAAT 4180

  scaffold97|si     243722 CACAGCGCCCAATTGAAATTTTGAACTATCTGTGTAAATCTCAAATCCCT 243771
                                                                             
C scaffold45|si       4179 CACAGCGCCCAATTGAAATTTTGAACTATCTGTGTAAATCTCAAATCCCT 4130

  scaffold97|si     243772 GGGAATAGTCAGGGTAGGCCAAGGTAACATCGCGGCGATCGTTGCCTTTA 243821
                                                                             
C scaffold45|si       4129 GGGAATAGTCAGGGTAGGCCAAGGTAACATCGCGGCGATCGTTGCCTTTA 4080

  scaffold97|si     243822 CAGTGTCGAATGCTTGCTGATGGATGTCATCCCAATGCCACGGCTTTTTC 243871
                                                                             
C scaffold45|si       4079 CAGTGTCGAATGCTTGCTGATGGATGTCATCCCAATGCCACGGCTTTTTC 4030

  scaffold97|si     243872 TTGGTTTTGTTAGCCCTTGTGACTTTGGTGTGTCCACACTCACCAACTAA 243921
                                                                             
C scaffold45|si       4029 TTGGTTTTGTTAGCCCTTGTGACTTTGGTGTGTCCACACTCACCAACTAA 3980

  scaffold97|si     243922 GTTGGTTAATGGTGCAAGTATTTCACTGCGTCTCGCCCAAATGTCTCTGT 243971
                                                                             
C scaffold45|si       3979 GTTGGTTAATGGTGCAAGTATTTCACTGCGTCTCGCCCAAATGTCTCTGT 3930

  scaffold97|si     243972 AGTACTGGACCATGCCTAGAAACCTACGGAGCTGTTTAACATTTTGAGGC 244021
                                                                             
C scaffold45|si       3929 AGTACTGGACCATGCCTAGAAACCTACGGAGCTGTTTAACATTTTGAGGC 3880

  scaffold97|si     244022 GGTGTTAATGCGAGGATTGCCTGTACCTTTTTTGGTTGTGGTTTTATACC 244071
                                                           -                 
C scaffold45|si       3879 GGTGTTAATGCGAGGATTGCCTGTACCTTTTT-GGTTGTGGTTTTATACC 3831

  scaffold97|si     244072 ATCTCTGGATAATACATATCCTAGGTATTCTGTCTCCATGGCACAGAAAG 244121
                                                                             
C scaffold45|si       3830 ATCTCTGGATAATACATATCCTAGGTATTCTGTCTCCATGGCACAGAAAG 3781

  scaffold97|si     244122 GCGACTTGCGCGCATTGACGGTCAAGCCTGCGTCTCGCAACCTAATGAAG 244171
                                                                             
C scaffold45|si       3780 GCGACTTGCGCGCATTGACGGTCAAGCCTGCGTCTCGCAACCTAATGAAG 3731

  scaffold97|si     244172 ACCCTTCTGAGTTTAGTAAGGTGATCTTCTAGGTTTCCCTTGCTGATGCA 244221
                                   i                                         
C scaffold45|si       3730 ACCCTTCTAAGTTTAGTAAGGTGATCTTCTAGGTTTCCCTTGCTGATGCA 3681

  scaffold97|si     244222 TAGTAAATCATCAAGATAAGTTCGCACGAACTCAAGGGTTGCCATTAGCT 244271
                                                                             
C scaffold45|si       3680 TAGTAAATCATCAAGATAAGTTCGCACGAACTCAAGGGTTGCCATTAGCT 3631

  scaffold97|si     244272 CAGACATCTTAGCCTGGAAGATGTCGGGAGAACATGCAACGCCCATTGGT 244321
                                                                             
C scaffold45|si       3630 CAGACATCTTAGCCTGGAAGATGTCGGGAGAACATGCAACGCCCATTGGT 3581

  scaffold97|si     244322 AACCGCAGGTAAGAGTACTTACCCCATGGAAAGATAATGGTGCATATTTT 244371
                                                                             
C scaffold45|si       3580 AACCGCAGGTAAGAGTACTTACCCCATGGAAAGATAATGGTGCATATTTT 3531

  scaffold97|si     244372 GGACGCATCTGGATCCAATCTAATGGTATAATAGCCCATATTTAGGTCAA 244421
                                                                             
C scaffold45|si       3530 GGACGCATCTGGATCCAATCTAATGGTATAATAGCCCATATTTAGGTCAA 3481

  scaffold97|si     244422 GGGCTGTGGCATATGTAAA-GCCTTCAAGTTCTTGTAGAACAGTGCTGAT 244470
                                              -                              
C scaffold45|si       3480 GGGCTGTGGCATATGTAAAAGCCTTCAAGTTCTTGTAGAACAGTGCTGAT 3431

  scaffold97|si     244471 TTTGGGAATAGGAAAGCGGTTTTCTCACTATCCGTTTATTTACTTCCCTA 244520
                                         -                                   
C scaffold45|si       3430 TTTGGGAATAGGAA-GCGGTTTTCTCACTATCCGTTTATTTACTTCCCTA 3382

  scaffold97|si     244521 AAATCGCTAACAACCCGTACGGTGTTGTCTTTCTTGGGTATGATGAATGT 244570
                                                                             
C scaffold45|si       3381 AAATCGCTAACAACCCGTACGGTGTTGTCTTTCTTGGGTATGATGAATGT 3332

  scaffold97|si     244571 GGGTGATGCCCATTCAGAATCATCTTGCCATTTGAGTACCCCTAAGTCAC 244620
                                                                             
C scaffold45|si       3331 GGGTGATGCCCATTCAGAATCATCTTGCCATTTGAGTACCCCTAAGTCAC 3282

  scaffold97|si     244621 ATAGTCGTTGTACCTCTCTTTTTGTTATTTCTATGTGCTTCTTGGGTATG 244670
                                 v                                           
C scaffold45|si       3281 ATAGTCTTTGTACCTCTCTTTTTGTTATTTCTATGTGCTTCTTGGGTATG 3232

  scaffold97|si     244671 GGAAAAGGCCTGCCATGGTATGGCTGTGCTCCGTCCTTTAGCTGGAGGGA 244720
                                                                             
C scaffold45|si       3231 GGAAAAGGCCTGCCATGGTATGGCTGTGCTCCGTCCTTTAGCTGGAGGGA 3182

  scaffold97|si     244721 GACCGGCTTACAATCCCAGTCACCTAGTTTCCCACTAAATAACTCCTCAA 244770
                                                                             
C scaffold45|si       3181 GACCGGCTTACAATCCCAGTCACCTAGTTTCCCACTAAATAACTCCTCAA 3132

  scaffold97|si     244771 ACTCTTGTAGGAGCTCCAGTAACCTTGCTTGTTCTGGGCCACTTAGGTGA 244820
                                                                             
C scaffold45|si       3131 ACTCTTGTAGGAGCTCCAGTAACCTTGCTTGTTCTGGGCCACTTAGGTGA 3082

  scaffold97|si     244821 GTGCAGTTGTCTCTGACAATTGCCCTGAGATCCGCTTTTTCATACTTAGC 244870
                                       v                                     
C scaffold45|si       3081 GTGCAGTTGTCTGTGACAATTGCCCTGAGATCCGCTTTTTCATACTTAGC 3032

  scaffold97|si     244871 GTCTAGTATTTTTATGAGGCGTTTTGTTGCCTCCAGAGTGCTCTGTGGTT 244920
                                                                             
C scaffold45|si       3031 GTCTAGTATTTTTATGAGGCGTTTTGTTGCCTCCAGAGTGCTCTGTGGTT 2982

  scaffold97|si     244921 CCTTGGATGTCTCTTGGTAGATGCTATTGTTCATAGTCCAAGCTTTTTCC 244970
                                                                             
C scaffold45|si       2981 CCTTGGATGTCTCTTGGTAGATGCTATTGTTCATAGTCCAAGCTTTTTCC 2932

  scaffold97|si     244971 ACAGTAGCTCTTGTCTTTAATTTGTTGATGTCTCTCATTGGCAGTGAGAT 245020
                                                                             
C scaffold45|si       2931 ACAGTAGCTCTTGTCTTTAATTTGTTGATGTCTCTCATTGGCAGTGAGAT 2882

  scaffold97|si     245021 GTCATCTACTGTGATTTCCTTTGTCCGAAAGTCTAGGACAATTCCTAACT 245070
                                                                             
C scaffold45|si       2881 GTCATCTACTGTGATTTCCTTTGTCCGAAAGTCTAGGACAATTCCTAACT 2832

  scaffold97|si     245071 CCTTCAAGGTATTACTACCAAGAATGAGGTCAAACCCTGGTTTGGTCATG 245120
                                                                             
C scaffold45|si       2831 CCTTCAAGGTATTACTACCAAGAATGAGGTCAAACCCTGGTTTGGTCATG 2782

  scaffold97|si     245121 TCATCTTCCCTGTATTCTACAATGTCAGGTTGTAGGAGATACTCCTTGGA 245170
                                                                             
C scaffold45|si       2781 TCATCTTCCCTGTATTCTACAATGTCAGGTTGTAGGAGATACTCCTTGGA 2732

  scaffold97|si     245171 ATTGGAGTACTCAAAGAATTTGACTCTGATCTTACCTCTTCCAGTTGTCT 245220
                                                                             
C scaffold45|si       2731 ATTGGAGTACTCAAAGAATTTGACTCTGATCTTACCTCTTCCAGTTGTCT 2682

  scaffold97|si     245221 GGAAGCTCCCATTTGACGTATGCCAAGACTTTGGCACCTGCCTAGTCAGG 245270
                                          i                                  
C scaffold45|si       2681 GGAAGCTCCCATTTGGCGTATGCCAAGACTTTGGCACCTGCCTAGTCAGG 2632

  scaffold97|si     245271 TAGGGAAAAGGCTTGTCTTTTCCTTTTGGAAGGAAAATAAGGTCTCCATC 245320
                                                     v                       
C scaffold45|si       2631 TAGGGAAAAGGCTTGTCTTTTCCTTTGGGAAGGAAAATAAGGTCTCCATC 2582

  scaffold97|si     245321 AGACCCAGAGTCCAGTAGGACTTTAATTTTGTTACTGGGGCGACTCCGCA 245370
                                                                             
C scaffold45|si       2581 AGACCCAGAGTCCAGTAGGACTTTAATTTTGTTACTGGGGCGACTCCGCA 2532

  scaffold97|si     245371 GAGGTTGTTTGTATGCTCTGCGGATTGACTTTCAGTCGCTGGTTCCATTA 245420
                                                                             
C scaffold45|si       2531 GAGGTTGTTTGTATGCTCTGCGGATTGACTTTCAGTCGCTGGTTCCATTA 2482

  scaffold97|si     245421 TGGCAACTAACGCCGTGACACCGAGGCGATCCTTGGTGTTTGTTGTAATC 245470
                                                                             
C scaffold45|si       2481 TGGCAACTAACGCCGTGACACCGAGGCGATCCTTGGTGTTTGTTGTAATC 2432

  scaffold97|si     245471 ACTTTCTGTTTGTGATTAATATTGTAATTTACACTGGGCATGTGCACATT 245520
                                                                           v 
C scaffold45|si       2431 ACTTTCTGTTTGTGATTAATATTGTAATTTACACTGGGCATGTGCACAGT 2382

  scaffold97|si     245521 AGCCTCAGTATGTTGAGTTTTATTACTGACAACTTTTTTGTCGTAAGATT 245570
                                                                             
C scaffold45|si       2381 AGCCTCAGTATGTTGAGTTTTATTACTGACAACTTTTTTGTCGTAAGATT 2332

  scaffold97|si     245571 TTTTTGAGTTGGATGATGTCGTTGACTTCATTTTATTTCGAATTTTTAAT 245620
                                                                             
C scaffold45|si       2331 TTTTTGAGTTGGATGATGTCGTTGACTTCATTTTATTTCGAATTTTTAAT 2282

  scaffold97|si     245621 TCGGGCTTTTTTGTCTTGGAACAAGATTTTTTTGATATCTTGGTTTTCGT 245670
                                  -                  -                       
C scaffold45|si       2281 TCGGGCT-TTTTGTCTTGGAACAAGA-TTTTTTGATATCTTGGTTTTCGT 2234

  scaffold97|si     245671 GACAGTTGATCTAATTGATTTTGAATCTTGACTTTTATTAGTCAGGATAG 245720
                                                                             
C scaffold45|si       2233 GACAGTTGATCTAATTGATTTTGAATCTTGACTTTTATTAGTCAGGATAG 2184

  scaffold97|si     245721 CTTTGCTCGGACTGGGGGTAGTGTAACTGTTAACTGCAGTATTTAATTTA 245770
                                                                             
C scaffold45|si       2183 CTTTGCTCGGACTGGGGGTAGTGTAACTGTTAACTGCAGTATTTAATTTA 2134

  scaffold97|si     245771 CGTTTCTTACATCTACGTAATTCCCCAGTGCTATCCGACCCGCACCTTCA 245820
                                                                             
C scaffold45|si       2133 CGTTTCTTACATCTACGTAATTCCCCAGTGCTATCCGACCCGCACCTTCA 2084

  scaffold97|si     245821 CGAACTGTCGTCGGGTCGCTGTCACTTTCCGAGTCATTAGCGCGACGTTT 245870
                                       -                               i     
C scaffold45|si       2083 CGAACTGTCGTC-GGTCGCTGTCACTTTCCGAGTCATTAGCGCGGCGTTT 2035

  scaffold97|si     245871 CTTGCGCTTACTAGACTTTTTGCGGAGGGCTTTCTTCAACTCCGCCCGGA 245920
                                                      i                      
C scaffold45|si       2034 CTTGCGCTTACTAGACTTTTTGCGGAGAGCTTTCTTCAACTCCGCCCGGA 1985

  scaffold97|si     245921 CAATCTGGGCGAAGTTAGTGCCCTCCGGTTTCCTTTCTTTTAAACCGGGC 245970
                                                   -      i     i            
C scaffold45|si       1984 CAATCTGGGCGAAGTTAGTGCCCT-CGGTTTTCTTTCCTTTAAACCGGGC 1936

  scaffold97|si     245971 TTACCTGCGCCCCCATTTTTCTTGATCGGAGTACCGTCCTTGTTATAGCG 246020
                                                         v                   
C scaffold45|si       1935 TTACCTGCGCCCCCATTTTTCTTGATCGGATTACCGTCCTTGTTATAGCG 1886

  scaffold97|si     246021 ACGGCAGTCACGCGTATTGTGACTTTTGTGCGGCCCCCCATGTTTCTTGC 246070
                           i         -                      -                
C scaffold45|si       1885 GCGGCAGTCA-GCGTATTGTGACTTTTGTGCGG-CCCCCATGTTTCTTGC 1838

  scaffold97|si     246071 ATAGCACACAGTGCTTTTCGGTCCAGCCCACCTTCTTGGGCTTCTTGGGG 246120
                                                                             
C scaffold45|si       1837 ATAGCACACAGTGCTTTTCGGTCCAGCCCACCTTCTTGGGCTTCTTGGGG 1788

  scaffold97|si     246121 ATGCGGGAGTCCATCGACTCCATCTTCCGCTTCGTATCAGCCCCTTTTGC 246170
                                                                             
C scaffold45|si       1787 ATGCGGGAGTCCATCGACTCCATCTTCCGCTTCGTATCAGCCCCTTTTGC 1738

  scaffold97|si     246171 CTTGGTCGTGCTAGCGGGCTTGTTATCGAGTTCCGCATTGTTCTCGATAT 246220
                                                                             
C scaffold45|si       1737 CTTGGTCGTGCTAGCGGGCTTGTTATCGAGTTCCGCATTGTTCTCGATAT 1688

  scaffold97|si     246221 TCTCTAGGACCAATAGCAAGGCCCTAGTACTGACCGGAGTGGTATTCTCC 246270
                                                                -            
C scaffold45|si       1687 TCTCTAGGACCAATAGCAAGGCCCTAGTACTGACCGG-GTGGTATTCTCC 1639

  scaffold97|si     246271 GTGAGGTCATACTGGGTTTGCCACTTAGCTGGACACATGCGCAATAGATG 246320
                                                                             
C scaffold45|si       1638 GTGAGGTCATACTGGGTTTGCCACTTAGCTGGACACATGCGCAATAGATG 1589

  scaffold97|si     246321 AGTGGCAAGGTCAGCGTCATCAAGAGGCAATACCTTCTTGGTCGCCTGAT 246370
                              v                                              
C scaffold45|si       1588 AGTCGCAAGGTCAGCGTCATCAAGAGGCAATACCTTCTTGGTCGCCTGAT 1539

  scaffold97|si     246371 TAGCCTTCGGGCTGTAATACAGGCAGGGCAATGTCTCGAGGTAGCTGTTG 246420
                                                                             
C scaffold45|si       1538 TAGCCTTCGGGCTGTAATACAGGCAGGGCAATGTCTCGAGGTAGCTGTTG 1489

  scaffold97|si     246421 AGCTGTTCAACTCGGACAAAAACTGACGAATCGAAACCCTGTTGGGCTTT 246470
                                                    i                        
C scaffold45|si       1488 AGCTGTTCAACTCGGACAAAAACTGGCGAATCGAAACCCTGTTGGGCTTT 1439

  scaffold97|si     246471 TTAGCGTATTCGTGATGTAATACTTGAGGGCCTCGCCCGCGTCATGACGG 246520
                                                                             
C scaffold45|si       1438 TTAGCGTATTCGTGATGTAATACTTGAGGGCCTCGCCCGCGTCATGACGG 1389

  scaffold97|si     246521 AACACCTGCAGTAGGTGAAGCGTGGCGCTCTCGTGAAAGCGAGTCCCAAG 246570
                                                       v                     
C scaffold45|si       1388 AACACCTGCAGTAGGTGAAGCGTGGCGCACTCGTGAAAGCGAGTCCCAAG 1339

  scaffold97|si     246571 TCTTCGTGGGAGTCTCCGTATGCGGTACTCCCTTGATGTCTTCCCAAGGA 246620
                                                                             
C scaffold45|si       1338 TCTTCGTGGGAGTCTCCGTATGCGGTACTCCCTTGATGTCTTCCCAAGGA 1289

  scaffold97|si     246621 GCTTTAGTCACTTGGGCCTTGATAATCTTCTCCCAGGGCTGGCGTGCCTC 246670
                                                                             
C scaffold45|si       1288 GCTTTAGTCACTTGGGCCTTGATAATCTTCTCCCAGGGCTGGCGTGCCTC 1239

  scaffold97|si     246671 GTCGGAGAGGAGGTTTCCATAAAGCTCGAAGGGCTTCGCTCCAGCCGTTG 246720
                                                                             
C scaffold45|si       1238 GTCGGAGAGGAGGTTTCCATAAAGCTCGAAGGGCTTCGCTCCAGCCGTTG 1189

  scaffold97|si     246721 CGACGGCGAGCCGCATCTTCTAGAGCTTTCAAGACCTTGTCATACGTGGC 246770
                                                                             
C scaffold45|si       1188 CGACGGCGAGCCGCATCTTCTAGAGCTTTCAAGACCTTGTCATACGTGGC 1139

  scaffold97|si     246771 CTTGGCTTCTACTAGGGCAGGTGATGCAGCCTCGGTAGTCGTACCGGGCG 246820
                                                                     i       
C scaffold45|si       1138 CTTGGCTTCTACTAGGGCAGGTGATGCAGCCTCGGTAGTCGTGCCGGGCG 1089

  scaffold97|si     246821 CCTCTTGTTTATTGCCCTTCTTCTTCTTTTCAGCATTACGTGCCGTGGCG 246870
                                                                             
C scaffold45|si       1088 CCTCTTGTTTATTGCCCTTCTTCTTCTTTTCAGCATTACGTGCCGTGGCG 1039

  scaffold97|si     246871 TAATCCTGCTTGGCTAGTTCAGCCTCGATCTTGGCTGTTTCAACAGCCTT 246920
                                                                             
C scaffold45|si       1038 TAATCCTGCTTGGCTAGTTCAGCCTCGATCTTGGCTGTTTCAACAGCCTT 989

  scaffold97|si     246921 CTCGGCTGCCGCGAAGTCCGTGTCAAGCCCCATTTGCTTGCATGCGTGAA 246970
                                              i                              
C scaffold45|si        988 CTCGGCTGCCGCGAAGTCCATGTCAAGCCCCATTTGCTTGCATGCGTGAA 939

  scaffold97|si     246971 TCGCGGATCTTACATGCAGTAGAAACTGCTCGGGAGTCCCGGACGCCCAT 247020
                                                                             
C scaffold45|si        938 TCGCGGATCTTACATGCAGTAGAAACTGCTCGGGAGTCCCGGACGCCCAT 889

  scaffold97|si     247021 ACTGCCACCTTCAACTCGTTTCCGTGTTGGGGAGAGTCAGCTTGAAATAG 247070
                                                                             
C scaffold45|si        888 ACTGCCACCTTCAACTCGTTTCCGTGTTGGGGAGAGTCAGCTTGAAATAG 839

  scaffold97|si     247071 GTGGTCTTTTTGTCCTTCGCGAGGGCATCCTGCACGGGATCCTGCTCAGG 247120
                                                              i              
C scaffold45|si        838 GTGGTCTTTTTGTCCTTCGCGAGGGCATCCTGCACAGGATCCTGCTCAGG 789

  scaffold97|si     247121 AATGTAGCGTATGGGGAGTTCTTCCCTCCAACGCCACGCTCGCACTCTAC 247170
                                                         i                   
C scaffold45|si        788 AATGTAGCGTATGGGGAGTTCTTCCCTCCAGCGCCACGCTCGCACTCTAC 739

  scaffold97|si     247171 CCACTTAAGCCCTTCGGGAATCGCTTTCACGGAGGACATGGCTCGTAGTT 247220
                                                                        v    
C scaffold45|si        738 CCACTTAAGCCCTTCGGGAATCGCTTTCACGGAGGACATGGCTCGGAGTT 689

  scaffold97|si     247221 TTTCACCTAAGCTAGTGCCTAAGAAGAGCTTCTTGTAGGGACTCCTTGGT 247270
                                                                             
C scaffold45|si        688 TTTCACCTAAGCTAGTGCCTAAGAAGAGCTTCTTGTAGGGACTCCTTGGT 639

  scaffold97|si     247271 GGACTAAGAAAAAAATCGTTCGCACGGTGACGTGCAATGAGCGTAGTACT 247320
                                                        i     i              
C scaffold45|si        638 GGACTAAGAAAAAAATCGTTCGCACGGTGGCGTGCGATGAGCGTAGTACT 589

  scaffold97|si     247321 CTGCGTGGTAGACCTTGCTTTTGTTCGACCGCCTGTGGGTCGTCGGGATG 247370
                                                                             
C scaffold45|si        588 CTGCGTGGTAGACCTTGCTTTTGTTCGACCGCCTGTGGGTCGTCGGGATG 539

  scaffold97|si     247371 AGCCTTCGTGTGGTTGAGATGCGAGCAACTTACCGAGTTCGGCTATCGTG 247420
                                                                            i
C scaffold45|si        538 AGCCTTCGTGTGGTTGAGATGCGAGCAACTTACCGAGTTCGGCTATCGTA 489

  scaffold97|si     247421 CGATAGTGACCTAAGCCGGAAGTAGTCGAAAAGTAGTTGTAGGTAAGGAA 247470
                                                   i                         
C scaffold45|si        488 CGATAGTGACCTAAGCCGGAAGTAATCGAAAAGTAGTTGTAGGTAAGGAA 439

  scaffold97|si     247471 GTAAAAA--GGGATGTTCCAGTTGTTTGGAGTTTAATTTTATGAGCTATA 247518
                                  --                                         
C scaffold45|si        438 GTAAAAAAGGGGATGTTCCAGTTGTTTGGAGTTTAATTTTATGAGCTATA 389

  scaffold97|si     247519 AAACTGATTGAAAATGAGGACTGCCTCATGGTAGTCCTCTCTAGTTTATC 247568
                                                                             
C scaffold45|si        388 AAACTGATTGAAAATGAGGACTGCCTCATGGTAGTCCTCTCTAGTTTATC 339

  scaffold97|si     247569 ATGCAATTTTGCATGTAATTCGAGGATGTTAGGTTTTGATGCATCCTATT 247618
                               -                                             
C scaffold45|si        338 ATGC-ATTTTGCATGTAATTCGAGGATGTTAGGTTTTGATGCATCCTATT 290

  scaffold97|si     247619 GGATTCATGCATGCCAAACTAGGTGTACATGCACCTGGTTTGGGCTGTAC 247668
                                                                             
C scaffold45|si        289 GGATTCATGCATGCCAAACTAGGTGTACATGCACCTGGTTTGGGCTGTAC 240

  scaffold97|si     247669 ATGCATTCTTGCATGCCAAACTGAATCCAGTGGAATCTGGAATGGGCTGT 247718
                                                                             
C scaffold45|si        239 ATGCATTCTTGCATGCCAAACTGAATCCAGTGGAATCTGGAATGGGCTGT 190

  scaffold97|si     247719 ATATTTAGTCCTACCAATTAGTAGTAATAAGCCCTGCAGGACTGAATAGT 247768
                                              i                              
C scaffold45|si        189 ATATTTAGTCCTACCAATTGGTAGTAATAAGCCCTGCAGGACTGAATAGT 140

  scaffold97|si     247769 CTTGTTAATGAGTCCTGCTTCTATTTGGTGGGATCCTACCCTTAGTTAGT 247818
                                                                             
C scaffold45|si        139 CTTGTTAATGAGTCCTGCTTCTATTTGGTGGGATCCTACCCTTAGTTAGT 90

  scaffold97|si     247819 AGAAATCCCATTTGTCTTTGTACCCCTGGGACCTGTCCTTGGGCCCAGGA 247868
                                                                             
C scaffold45|si         89 AGAAATCCCATTTGTCTTTGTACCCCTGGGACCTGTCCTTGGGCCCAGGA 40

  scaffold97|si     247869 AGGGTCAGGAGTACCAGTAGGTATCCTTGGCTCATGTCA 247907
                                                                  
C scaffold45|si         39 AGGGTCAGGAGTACCAGTAGGTATCCTTGGCTCATGTCA 1

Matrix = 20p43g.matrix
Kimura (with divCpGMod) = 0.56
Transitions / transversions = 2.55 (28/11)
Gap_init rate = 0.00 (16 / 6481), avg. gap size = 1.12 (18 / 16)


2995 9.70 0.47 0.47 scaffold97|size472814 247915 248339 (224512) C rnd-1_family-650#Unknown (0) 425 1 m_b1699s001i50 199970

  scaffold97|si     247915 CATATTTAACATCTTGACATGCTTTTATGCACATAATTTTACCCTGTCCC 247964
                                  v     i  i      ?                i      iii
C rnd-1_family-        425 CATATTTTACATCCTGGCATGCTNTTATGCACATAATTTTGCCCTGTTTT 376

  scaffold97|si     247965 ATTGTCACAAAACATGCACAATGTCATACCAGTATGAGTAAATATACTGA 248014
                            v                i    v                         i
C rnd-1_family-        375 AGTGTCACAAAACATGCATAATGGCATACCAGTATGAGTAAATATACTGG 326

  scaffold97|si     248015 CATGCCCATCATAAATGACTTCCTATGTTTTGTGACAGTGAAACAGGGCA 248064
                                        v  i    v i             v i          
C rnd-1_family-        325 CATGCCCATCATACATAACTTGCCATGTTTTGTGACACTAAAACAGGGCA 276

  scaffold97|si     248065 AAATTAGGCATAATTGCATACCA-TATGTACCAGGGCATTTCAGTTTATA 248113
                                 v       v        -       v       vi    ?    
C rnd-1_family-        275 AAATTATGCATAATGGCATACCAGTATGTACAAGGGCATGCCAGTNTATA 226

  scaffold97|si     248114 TTACCGCTTAGTATATAAACGGGTACTAACATCTATATAATTTTTTTGCA 248163
                            v iv              i                    v     -   
C rnd-1_family-        225 TAATGGCTTAGTATATAAATGGGTACTAACATCTATATAAATTTTT-GCA 177

  scaffold97|si     248164 ACGACAAAGTCGTTACTCCCTCTTGCTCAAAAACATCAGTCTTCG-GCCT 248212
                            v   i                                   i   -    
C rnd-1_family-        176 AAGACGAAGTCGTTACTCCCTCTTGCTCAAAAACATCAGTCCTCGAGCCT 127

  scaffold97|si     248213 GTTTCCTGTCACTATACCATTTTCACAAACTTTCGAAGTAACCTCCCAAC 248262
                             i       i                    i                  
C rnd-1_family-        126 GTCTCCTGTCGCTATACCATTTTCACAAACTCTCGAAGTAACCTCCCAAC 77

  scaffold97|si     248263 TCAATCCCTACTTTGCAGTGCAGCATGGCAAGCAGGCCGGCAGCCAACTT 248312
                                    v        i   i    i       i ii           
C rnd-1_family-         76 TCAATCCCTCCTTTGCAGCGCAACATGACAAGCAGACTAGCAGCCAACTT 27

  scaffold97|si     248313 CCCCCCATTCAACTAAGCTAGAGATCA 248339
                                -                i    
C rnd-1_family-         26 CCCCC-ATTCAACTAAGCTAGAAATCA 1

Matrix = 20p43g.matrix
Kimura (with divCpGMod) = 9.76
Transitions / transversions = 1.73 (26/15)
Gap_init rate = 0.01 (4 / 424), avg. gap size = 1.00 (4 / 4)


1705 7.91 9.09 0.00 scaffold97|size472814 248314 248566 (224285) C rnd-1_family-1221#Unknown (0) 277 2 m_b1699s001i51 199971

  scaffold97|si     248314 CCCCCATTCAACTAAGCTAGAGATCACAGATCAA-TCATTCTATGGACAA 248362
                                                i            -    vv         
C rnd-1_family-        277 CCCCCATTCAACTAAGCTAGAAATCACAGATCAAATCATAGTATGGACAA 228

  scaffold97|si     248363 CATGCAGTTTATTCCCAGTCCAGCCCATATCAGTTGCAATTCTGTTCTGT 248412
                                    i                      iv   i            
C rnd-1_family-        227 CATGCAGTTCATTCCCAGTCCAGCCCATATCAAATGCGATTCTGTTCTGT 178

  scaffold97|si     248413 TTTGCT---------------------AATGTATGGAATTTTATGATACA 248441
                                 ---------------------    v                v 
C rnd-1_family-        177 TTTGCTGCAAAGCAGCAGAAAATAGATAATGGATGGAATTTTATGATAAA 128

  scaffold97|si     248442 GTGTGGTTGTGAAACACTGTCATCATGGGGTTCAT-ATAAAACTTGCACT 248490
                              v              i       v        -              
C rnd-1_family-        127 GTGGGGTTGTGAAACACTATCATCATTGGGTTCATGATAAAACTTGCACT 78

  scaffold97|si     248491 CACATAATTTTGAAACTACTCTGGCAACAATGATTAGCCAATCCAATAAT 248540
                                i             i           v  v        vv    v
C rnd-1_family-         77 CACATGATTTTGAAACTACCCTGGCAACAATTATGAGCCAATCACATAAG 28

  scaffold97|si     248541 CTTTCCACTCTATTTAGACTTTGATG 248566
                             v                       
C rnd-1_family-         27 CTATCCACTCTATTTAGACTTTGATG 2

Matrix = 20p43g.matrix
Kimura (with divCpGMod) = 7.96
Transitions / transversions = 0.54 (7/13)
Gap_init rate = 0.01 (3 / 252), avg. gap size = 7.67 (23 / 3)

2655 9.84 0.26 0.80 scaffold97|size472814 248480 248858 (223993) C rnd-1_family-1169#Unknown (0) 377 1 m_b1699s001i52 199971

  scaffold97|si     248480 AAACTTGCACTCACATAATTTTGAAACTACTCTGGCAACAATGATTAGCC 248529
                                           i             i           v  v    
C rnd-1_family-        377 AAACTTGCACTCACATGATTTTGAAACTACCCTGGCAACAATTATGAGCC 328

  scaffold97|si     248530 AATCCAATAATCTTTCCACTCTATTTAGACTTTGATGCATTGTGCCCAGC 248579
                               vv    v  v                       i            
C rnd-1_family-        327 AATCACATAAGCTATCCACTCTATTTAGACTTTGATGTATTGTGCCCAGC 278

  scaffold97|si     248580 GGTCCAGTCATTTTGTCTGAAAAGGAGTTAGTAACATGACTAAAGGGCAT 248629
                           v     v                              v i          
C rnd-1_family-        277 CGTCCATTCATTTTGTCTGAAAAGGAGTTAGTAACATCATTAAAGGGCAT 228

  scaffold97|si     248630 GTTAGAGAAACAATG-TTTTAAGCAGACACAAAACAAAAACTCACACACA 248678
                            i        ?    -      i  i    i                 i 
C rnd-1_family-        227 GCTAGAGAAANAATGCTTTTAAACAAACACGAAACAAAAACTCACACATA 178

  scaffold97|si     248679 ATGTCTTCTCAACCGATTGTCTTAAGAATTTGCCTTTTCTATTAGTGATG 248728
                                       ii  v        v           i  i         
C rnd-1_family-        177 ATGTCTTCTCAATTGAATGTCTTAACAATTTGCCTTTCCTGTTAGTGATG 128

  scaffold97|si     248729 GCAATCAGTGCATCAGATGGTTGGGAAAATAATTTGAACTGCATTTGGCA 248778
                           i                          ---        v           
C rnd-1_family-        127 ACAATCAGTGCATCAGATGGTTGGGAA---AATTTGAAATGCATTTGGCA 81

  scaffold97|si     248779 AATAAGTTCAGTGAGTTCAATTCAATAAGGATGCTTGATGCAGACAATCA 248828
                             vi  v v             v                  i     v  
C rnd-1_family-         80 AAAGAGGTGAGTGAGTTCAATTGAATAAGGATGCTTGATGCGGACAAGCA 31

  scaffold97|si     248829 AGTTTAAACTTGCATGAATTGGTTGTAGTT 248858
                                     ii         v  v     
C rnd-1_family-         30 AGTTTAAACTCACATGAATTGCTTTTAGTT 1

Matrix = 20p43g.matrix
Kimura (with divCpGMod) = 10.04
Transitions / transversions = 0.95 (18/19)
Gap_init rate = 0.01 (4 / 378), avg. gap size = 1.00 (4 / 4)

229 28.90 10.27 4.22 scaffold97|size472814 248754 248977 (223874) C rnd-5_family-2553#Unknown (749) 921 685 m_b1699s001i53 199971

  scaffold97|si     248754 AAAATAATTTGAACTGCATTTGGCAAATAAGTTCAGTGAGTTCAATTCAA 248803
                                vi v    i---         vvi  v v     vv      v  
C rnd-5_family-        921 AAAATTGTGTGAAT---ATTTGGCAATAGAGGTGAGTGATATCAATTGAA 875

  scaffold97|si     248804 TAAGGATGCTTGATGCAGACAATCAAGTTTAAACTTGCATGAATTGGTTG 248853
                              v    vvv       - viv i   vv      i -   ii vv  -
C rnd-5_family-        874 TAATGATGAGAGATGCAG-CTGGCGAGTAAAAACTTAC-TGAGCTTCTT- 828

  scaffold97|si     248854 TAGT-TTCTCACACAGAGCCACTACAATGTTGTACCACAGCAA----GGA 248898
                              i- i v   v  i   i  i  i ii--ii v       i----   
C rnd-5_family-        827 TAGCATCCACACTCAAAGCTACCACGACA--ACAGCACAGCAGCCCTGGA 780

  scaffold97|si     248899 TGCATCCCCCT------TAGAAA--GATGATGAAAATT--TAAAGCAATG 248938
                           --  v      ------ vi   -- i i  i  v   --i   ivv   
C rnd-5_family-        779 --CAACCCCCTCCCCAATCAAAATTGGTAATAAATATTAACAAAAATATG 732

  scaffold97|si     248939 AG------AAACAGTTGTGCCTTTGCCACATTGTGTCAC--TTTAGA 248977
                             ------    vi i    vi  i   v  v i   i --      
C rnd-5_family-        731 AGGTATAAAAACCATCGTGCACTTACCAAATGGCGTCGCTGTTTAGA 685

Matrix = 20p43g.matrix
Kimura (with divCpGMod) = 33.47
Transitions / transversions = 1.00 (31/31)
Gap_init rate = 0.08 (17 / 223), avg. gap size = 1.94 (33 / 17)


1412 7.06 0.00 0.00 scaffold97|size472814 248862 249031 (223820) rnd-5_family-2187#Unknown 2 171 (1) m_b1699s001i54 199972

  scaffold97|si     248862 CACACAGAGCCACTACAATGTTGTACCACAGCAAGGATGCATCCCCCTTA 248911
                                        i    i       i           i  i        
  rnd-5_family-          2 CACACAGAGCCACCACAACGTTGTACTACAGCAAGGATACACCCCCCTTA 51

  scaffold97|si     248912 GAAAGATGATGAAAATTTAAAGCAATGAGAAACAGTTGTGCCTTTGCCAC 248961
                           i                    i   i          i             
  rnd-5_family-         52 AAAAGATGATGAAAATTTAAAACAACGAGAAACAGTCGTGCCTTTGCCAC 101

  scaffold97|si     248962 ATTGTGTCACTTTAGACTGATAGGGGACATTCTCATGCAGGCTGAATTCT 249011
                                       v  i                                 i
  rnd-5_family-        102 ATTGTGTCACTTAAGGCTGATAGGGGACATTCTCATGCAGGCTGAATTCC 151

  scaffold97|si     249012 GAGGCCATTTTGCATCATGC 249031
                                               
  rnd-5_family-        152 GAGGCCATTTTGCATCATGC 171

Matrix = 20p43g.matrix
Kimura (with divCpGMod) = 5.17
Transitions / transversions = 11.00 (11/1)
Gap_init rate = 0.00 (0 / 169), avg. gap size = 0.0 (0 / 0)


4859 7.43 0.15 0.93 scaffold97|size472814 249037 249688 (223163) C rnd-1_family-1045#Unknown (0) 647 1 m_b1699s001i55 199973

  scaffold97|si     249037 TGTTGTGATAAA-CAAAATATTGCATTGAGTAGCATGTAGATTAAAAAAA 249085
                               i       -  v          v                     v 
C rnd-1_family-        647 TGTTATGATAAAACACAATATTGCATGGAGTAGCATGTAGATTAAAAATA 598

  scaffold97|si     249086 GTGTCTGCAGTGGCGATTTGTCAAATGTAAAGAGACTGTCATGAGAGAGT 249135
                              i   iv       v                i                
C rnd-1_family-        597 GTGCCTGTTGTGGCGAATTGTCAAATGTAAAGAAACTGTCATGAGAGAGT 548

  scaffold97|si     249136 CAGGTACAGCTGAAGAAATGAATCAGCAATGGTGCAAAAACGTTTTGACA 249185
                            i i i       ?            iv          i -         
C rnd-1_family-        547 CGGATGCAGCTGANGAAATGAATCAGTCATGGTGCAAAGA-GTTTTGACA 499

  scaffold97|si     249186 GTGAAAATTCAAAATACTATGGTTTGATGTGTGTCAGAAGCCCCACAAGT 249235
                                   v  v    i                v            v   
C rnd-1_family-        498 GTGAAAATGCATAATATTATGGTTTGATGTGTGGCAGAAGCCCCACCAGT 449

  scaffold97|si     249236 TGGTAATGGTGATGTGGGGTGAGCCATGTCCGATGATTGTTGATGGTCTG 249285
                                             -----                 ii        
C rnd-1_family-        448 TGGTAATGGTGATGTGGG-----CCATGTCCGATGATTGTCAATGGTCTG 404

  scaffold97|si     249286 TAATATATTTTTCAATGGTACGATATGACTGAGTTACTGAAAGCGGATCC 249335
                                v v                     i   v         v   i  
C rnd-1_family-        403 TAATAAAATTTTCAATGGTACGATATGACCGAGGTACTGAAAGAGGACCC 354

  scaffold97|si     249336 ATGGCATCAGACATGCTAGAAATCAGTCAACATGCAGTAACTTGGGGTAC 249385
                                        i               vi   i               
C rnd-1_family-        353 ATGGCATCAGACACGCTAGAAATCAGTCACTATGTAGTAACTTGGGGTAC 304

  scaffold97|si     249386 CCTCTAGCAGGTAGCAGTTCTCTAACTGGATCTAGTAGTTGCTAAATTTT 249435
                                     v                i                      
C rnd-1_family-        303 CCTCTAGCAGCTAGCAGTTCTCTAACTAGATCTAGTAGTTGCTAAATTTT 254

  scaffold97|si     249436 GGTGACTATGGTACTTTCTACTATGATTTCGCAGTCTAGCTTGAGACCTC 249485
                                   i           ?                           i 
C rnd-1_family-        253 GGTGACTACGGTACTTTCTANTATGATTTCGCAGTCTAGCTTGAGACCCC 204

  scaffold97|si     249486 AAGTACATAACGCAGGTTAGTGACACATTTTTATTTTATGTCCAATATCT 249535
                                    v            ?  v                        
C rnd-1_family-        203 AAGTACATATCGCAGGTTAGTGNCAAATTTTTATTTTATGTCCAATATCT 154

  scaffold97|si     249536 GGACTTTTTCTGCATTTAGTTGATTATGTGTGTTCTCTTGCTAGAATCTG 249585
                                  v                     i                    
C rnd-1_family-        153 GGACTTTGTCTGCATTTAGTTGATTATGTATGTTCTCTTGCTAGAATCTG 104

  scaffold97|si     249586 CTGGAATGTAGGTACTAGTTTTGGAAAAGGTCTAGCAGCTCCCCATTTTT 249635
                             i              v          v          ?        i 
C rnd-1_family-        103 CTAGAATGTAGGTACTATTTTTGGAAAATGTCTAGCAGCNCCCCATTTCT 54

  scaffold97|si     249636 AAGCACCTTTCACTGTAGTTCATAAGACCCACAGAAATTTAAATTTAACG 249685
                                 i               ?           iv ?         ? v
C rnd-1_family-         53 AAGCACTTTTCACTGTAGTTCANAAGACCCACAGGCANTTAAATTTANCT 4

  scaffold97|si     249686 CTA 249688
                              
C rnd-1_family-          3 CTA 1

Matrix = 20p43g.matrix
Kimura (with divCpGMod) = 7.30
Transitions / transversions = 1.09 (25/23)
Gap_init rate = 0.01 (7 / 651), avg. gap size = 1.00 (7 / 7)


354 20.73 1.20 1.20 scaffold97|size472814 250398 250480 (222371) C genome_4_21158#DNA (0) 421 339 m_b1699s001i56 199974

  scaffold97|si     250398 CCATATATCTCTGTCCACAAGATCCCATGGATTATAAGGTATGTTTGTTC 250447
                             i      v v   ivi i       i          i       - v 
C genome_4_2115        421 CCGTATATCACGGTCTTTAGGATCCCACGGATTATAAGATATGTTT-TGC 373

  scaffold97|si     250448 TGATTTCATTGACATTTGTA-GTTTCACCTACTA 250480
                           i     iii           -v     v   v  
C genome_4_2115        372 CGATTTTGCTGACATTTGTATTTTTCAGCTAGTA 339

Matrix = 20p43g.matrix
Kimura (with divCpGMod) = 19.97
Transitions / transversions = 1.43 (10/7)
Gap_init rate = 0.02 (2 / 82), avg. gap size = 1.00 (2 / 2)


3658 15.88 2.62 0.00 scaffold97|size472814 251608 252218 (220633) C rnd-1_family-941#LINE/CRE-II (0) 1687 1061 m_b1699s001i57 199975

  scaffold97|si     251608 CCCCCAACATATTGTTGTCCCCAACTCCACCTCACCGGCAGTCCAGACGC 251657
                             v     i  ?i i       i         ?             v   
C rnd-1_family-       1687 CCACCAACGTANCGCTGTCCCCGACTCCACCTNACCGGCAGTCCAGCCGC 1638

  scaffold97|si     251658 ATCCAGGATGGTTTTGGCAT-TGCTTTCCATGCAGTTGGGGCAAATGGCC 251706
                           i    ?     ii      v-         i  iv     i  i      
C rnd-1_family-       1637 GTCCANGATGGCCTTGGCAGGTGCTTTCCACGCGCTTGGGACAGATGGCC 1588

  scaffold97|si     251707 CAAGATTTGGCTGGTGCATGGATGTAGCCCACAGTGGGACCCTTTGTGCA 251756
                                i           ?v   v   v  ?  iv    i     i i   
C rnd-1_family-       1587 CAAGACTTGGCTGGTGCNGGGAAGTACCCNACGCTGGGGCCCTTCGCGCA 1538

  scaffold97|si     251757 CAGCTTACTGAAAAGCCTAGCCATTTGAGAGGCTCTCCCATAGATGGAAT 251806
                               i i        v  v    i                        iv
C rnd-1_family-       1537 CAGCCTGCTGAAAAGACTTGCCACTTGAGAGGCTCTCCCATAGATGGAGA 1488

  scaffold97|si     251807 AGTCATCGACATACCAGGGCTGGAGTAGTCCTGGATGGC--ATTTTCATA 251854
                               i   i                v vi     v    -- ? i  i  
C rnd-1_family-       1487 AGTCGTCGGCATACCAGGGCTGGAGGACCCCTGGTTGGCCGANTCTCGTA 1438

  scaffold97|si     251855 GGTCTTCAGCTAGGCTGAGTAGTGAGACTCCGTAGAGTATCATGCCCAAT 251904
                               i  ?       i   i     v  i                 ? i?
C rnd-1_family-       1437 GGTCCTCNGCTAGGCCGAGCAGTGACACCCCGTAGAGTATCATGCCNAGN 1388

  scaffold97|si     251905 GGGCAACCTTGGGTGACCCCTTCCTTCAAGAAAAGAAACTGAGGCTCTAT 251954
                                ?           i         i   ii           i  ii?
C rnd-1_family-       1387 GGGCANCCTTGGGTGACTCCTTCCTTCGAGAGGAGAAACTGAGGTTCCGN 1338

  scaffold97|si     251955 CCCTGATTGTGCATGAACCATCAACCTTGCATTGTCTCTGCAGAGTGTGA 252004
                                v?v ?v ii         i      i i  vi   i ? ?vv   
C rnd-1_family-       1337 CCCTGCNGGNCCGCGAACCATCAGCCTTGCGTCGTGCCTGTANANGTTGA 1288

  scaffold97|si     252005 AGGCAAAGCAGGACCCTCATGCCCAGCGATGACTCACTTCCCACAGCATG 252054
                                    i        i?        i  v     ?            
C rnd-1_family-       1287 AGGCAAAGCGGGACCCTCGNGCCCAGCGGTGCCTCACNTCCCACAGCATG 1238

  scaffold97|si     252055 TTTTGTTGATTCAGATTGTTTAATTCATTGTCTACACCAGAAAGAGTCAG 252104
                             ?  ?i    ?  i     v   i        i  i ? vv  ? i   
C rnd-1_family-       1237 TTNTGNCGATTNAGGTTGTTGAATCCATTGTCTGCATCNGCCAGNGCCAG 1188

  scaffold97|si     252105 TACAAATGGATCCTCCAAGTCTTCCTGCAACTCCACA-GCATCCTGAAAC 252153
                           v  i     i       i          i        -  i         
C rnd-1_family-       1187 AACGAATGGGTCCTCCAGGTCTTCCTGCGACTCCACAGGCGTCCTGAAAC 1138

  scaffold97|si     252154 A-TTTTTTCACTTGGCAACACCACC-----------CTCAGCCTCTTCCG 252191
                           i-  ii i        i  i  v  -----------   ?v    i    
C rnd-1_family-       1137 GCTTCCTCCACTTGGCGACGCCTCCCANGGTGGTGTCTCNCCCTCCTCCG 1088

  scaffold97|si     252192 TCTCACTCCTCCAGAGGTAATCATTGA 252218
                           i               i v     i  
C rnd-1_family-       1087 CCTCACTCCTCCAGAGATCATCATCGA 1061

Matrix = 20p43g.matrix
Kimura (with divCpGMod) = 13.41
Transitions / transversions = 2.34 (68/29)
Gap_init rate = 0.01 (5 / 610), avg. gap size = 3.20 (16 / 5)


1051 12.37 0.00 3.53 scaffold97|size472814 252750 252925 (219926) rnd-1_family-681#Unknown 1 170 (931) m_b1699s001i58 199976

  scaffold97|si     252750 TCAATCACTGGCCTGCCTGTTTTGGTGCAAAGGTCCTCAGGCCCAAGGAC 252799
                             ?          v                        i           
  rnd-1_family-          1 TCNATCACTGGCCGGCCTGTTTTGGTGCAAAGGTCCTCGGGCCCAAGGAC 50

  scaffold97|si     252800 TCCTTCCCTTGGTCCATCATTCAGGTTCCTGACATTGGCATTGGTACGCA 252849
                               i    ??v?   i iv         v    ---  ---   ?    
  rnd-1_family-         51 TCCTCCCCTNNCNCCACCGGTCAGGTTCCGGACA---GC---GGTNCGCA 94

  scaffold97|si     252850 GATTCCCATTAAAGACAGATTAGTTGTAGTGCCAAGCCTCCTGCTCCTCG 252899
                            ?       iv i   i   v        i   i                
  rnd-1_family-         95 GNTTCCCATCCAGGACGGATGAGTTGTAGCGCCGAGCCTCCTGCTCCTCG 144

  scaffold97|si     252900 TCGACACCCCTGGTGCCTCTGCTTGC 252925
                              i i ii     i  ? i      
  rnd-1_family-        145 TCGGCGCTTCTGGTACCNCCGCTTGC 170

Matrix = 20p43g.matrix
Kimura (with divCpGMod) = 9.66
Transitions / transversions = 2.50 (15/6)
Gap_init rate = 0.03 (6 / 175), avg. gap size = 1.00 (6 / 6)


2849 20.56 5.17 2.87 scaffold97|size472814 252923 253638 (219213) scaffold312|size187761_(dbseq-nr_665)_[13588,18807]#LTR 748 1479 (3741) m_b1699s001i59 199977

  scaffold97|si     252923 TGCATGAGTGAATGATCATCATCATGATATTCATTGAAACATGTAGGTGC 252972
                                              v         ii  i v       i v    
  scaffold312|s        748 TGCATGAGTGAATGATCATAATCATGATACCCACTTAAACATGCATGTGC 797

  scaffold97|si     252973 ATGTGGATCAGCTTTTGGTGACACAACAAAAGG-A-ACCAGGACCAGGGC 253020
                           v  ii    v      iv  i     ii     - -   v i    i   
  scaffold312|s        798 CTGCAGATCTGCTTTTATTGGCACAATGAAAGGTATACCTGAACCAAGGC 847

  scaffold97|si     253021 AATCAACCAAGGCTTGGGTATGTATAGTTTGCATGACATGCATCGCAGTG 253070
                                        v     v           i                  
  scaffold312|s        848 AATCAACCAAGGCGTGGGTTTGTATAGTTTGTATGACATGCATCGCAGTG 897

  scaffold97|si     253071 GTCAGTACTTGGTGGTATGCTTTGCAGCGACCAATGATTCTTCACTTAGT 253120
                           v   i    vv         v ii   i    vi    i  v    i - 
  scaffold312|s        898 TTCAATACTGTGTGGTATGCATCACAGTGACCTGTGATCCTACACTCA-T 946

  scaffold97|si     253121 GTCTAACAAGAAT-TTTCTGGAGGAATGTGTTTTGGGATCAATTTCACAT 253169
                            vii  vi     -   vi      i    i   vv    v   v     
  scaffold312|s        947 GATCAAGGAGAATCTTTGCGGAGGAGTGTGCTTTTTGATCTATTGCACAT 996

  scaffold97|si     253170 AATGCATTCATTCATGTAATAAATTTTCATAATTGAA------------G 253207
                           i           iv      iv   v i  vi ii  ------------i
  scaffold312|s        997 GATGCATTCATTTCTGTAATGCATTGTTATTGTCAAATGCTGCTCATCAA 1046

  scaffold97|si     253208 GCAA----------TG-GACATTTCTAATATTGTCATTAAGA--AACATT 253244
                               ----------  -            --  i    i   --  ii  
  scaffold312|s       1047 GCAAACATTCTAGTTGAGACATTTCTAAT--TGCCATTGAGAGAAATGTT 1094

  scaffold97|si     253245 TTCTGTCATGTCTTAAAGGTAACATATTATAAGACAAGGATAGCAATGTA 253294
                            vi           iv     --- vi  i  i   ivi      v   i
  scaffold312|s       1095 TATTGTCATGTCTTGTAGGTA---TCCTACAAAACAGCAATAGCACTGTG 1141

  scaffold97|si     253295 GCCAGAATTGGAGGATCCTTTCACAAATGTTTTTGGCTGTATTGTTCTTT 253344
                                 v   v   i  v   ii     vvi       i v         
  scaffold312|s       1142 GCCAGACTTGCAGGGTCATTTTGCAAATTGCTTTGGCTATCTTGTTCTTT 1191

  scaffold97|si     253345 ATCACAATCAAGTGTTATGAATATCCAGAGATGTCCATGCATTGAATAGG 253394
                               v       iv           v v v    i          -- i 
  scaffold312|s       1192 ATCAGAATCAAGCTTTATGAATATCAACACATGTTCATGCATTGA--AAG 1239

  scaffold97|si     253395 CTTCAAACAGCAGCTGAGTCATCACTCTAACTTGAATGTTTCCATGAAGA 253444
                                                             v      vi ivi  i
  scaffold312|s       1240 CTTCAAACAGCAGCTGAGTCATCACTCTAACTTGCATGTTTGTACTGAGG 1289

  scaffold97|si     253445 AAAGTGTAAATCAAAGC-AAT-TCACTT---CTTCTTTCTTT--TCCCAT 253487
                           i   i v  iv i   i-   -  v   ---     i iv  -- ii   
  scaffold312|s       1290 GAAGCGGAAGGCGAAGTGAATGTCTCTTGCACTTCTCTTGTTGCTTTCAT 1339

  scaffold97|si     253488 TTCTTTACTCTGGTTTGCTCTCTTCTCCAGGGATCTGGTTTCTTATGTTT 253537
                              i ivi     -v i  - i vi                  v      
  scaffold312|s       1340 TTCCTCCTTCTGG-ATACT-TTTGTTCCAGGGATCTGGTTTCTAATGTTT 1387

  scaffold97|si     253538 TCCAGTTTGGTGTATAAGTTTTCAGGGTCATCGAGCATG--CTTTTTAAC 253585
                                  --------- v     vi         v    --iv i  vv 
  scaffold312|s       1388 TCCAGTT---------ATTTTTCCAGGTCATCGACCATGGATGTCTTCCC 1428

  scaffold97|si     253586 CACCATTGGTAGACATATTCTATGGACTTGTCATGCAAGTATAATCTGCT 253635
                            v    v            i--      v i        i  v    i  
  scaffold312|s       1429 CTCCATGGGTAGACATATTT--TGGACTAGCCATGCAAGCATTATCTACT 1476

  scaffold97|si     253636 CAC 253638
                              
  scaffold312|s       1477 CAC 1479

Matrix = 20p43g.matrix
Kimura (with divCpGMod) = 23.78
Transitions / transversions = 1.27 (80/63)
Gap_init rate = 0.05 (33 / 715), avg. gap size = 1.76 (58 / 33)


646 24.89 0.57 4.12 scaffold97|size472814 253802 253977 (218874) scaffold312|size187761_(dbseq-nr_665)_[13588,18807]#LTR 1666 1835 (3385) m_b1699s001i60 199977

  scaffold97|si     253802 AGTAAGGAGTATCATCCTTATTCTAATTTATTCTTC-TGTTTGTGTTTGA 253850
                             v                vvi  i---  i i   -   i   iv v i
  scaffold312|s       1666 AGGAAGGAGTATCATCCTTTACCTG---TACTTTTCCTGTCTGTAGTGGG 1712

  scaffold97|si     253851 CGACAGTTAACCTTTGTGCAAACATTATCTACAGAAGGAATTATTTAAAG 253900
                           v    ---                 ii iv   i      v    ii - 
  scaffold312|s       1713 AGACA---AACCTTTGTGCAAACATCGTTGACAAAAGGAAGTATTCGA-G 1758

  scaffold97|si     253901 TACCACACAACGTTTCAAATCTGAATGCATGTGAGTCATTAAAGTTGACT 253950
                            v     ivii        iv     i  ii  i  v             
  scaffold312|s       1759 TTCCACATTGTGTTTCAAACATGAATACACATGGGTAATTAAAGTTGACT 1808

  scaffold97|si     253951 TAGTTGTGTATTGATCACAAATGCACA 253977
                           iv      i  iv   iii  i     
  scaffold312|s       1809 CTGTTGTGCATCTATCGTGAACGCACA 1835

Matrix = 20p43g.matrix
Kimura (with divCpGMod) = 27.57
Transitions / transversions = 2.00 (28/14)
Gap_init rate = 0.05 (8 / 175), avg. gap size = 1.00 (8 / 8)


638 29.68 12.44 1.91 scaffold97|size472814 254044 254469 (218382) scaffold312|size187761_(dbseq-nr_665)_[13588,18807]#LTR 1764 2233 (2987) m_b1699s001i61 199978

  scaffold97|si     254044 CACTGTGGTTTGATCATGAATGCATGTGGATCTGCAAAGTTGATTC-ACT 254092
                             i    v  ii v       i  ii   i vvvi        i  -ii 
  scaffold312|s       1764 CATTGTGTTTCAAACATGAATACACATGGGTAATTAAAGTTGACTCTGTT 1813

  scaffold97|si     254093 GTTCTTTGATCATGAATGCATCTGGAGTGGTAT---CATGTGTTTCAATA 254139
                             v v iv   i    i   ivv      i   ---i i     v    -
  scaffold312|s       1814 GTGCATCTATCGTGAACGCACAGGGAGTGATATTAGTACGTGTTGCAAT- 1862

  scaffold97|si     254140 TTGAATGCACATGGAATTAGAAGACAGAATACTTTGTACTC--------- 254180
                           iv   ii  iv  v v   -     vi  i      v    ---------
  scaffold312|s       1863 CAGAACACATCTGTACTTA-AAGACTAAACACTTTGAACTCATGACAAAA 1911

  scaffold97|si     254181 ----------TTGA-TGT-TTACATTATG---TGACTATGTTTGAAGCAG 254215
                           ----------    -   -  i -     ---       v      iivi
  scaffold312|s       1912 TCTCATTTTGTTGAGTGTGTTGC-TTATGCTATGACTATTTTTGAAATCA 1960

  scaffold97|si     254216 TCAAACAATAG-TATTTGCTCTCTAATCTGAAAGACAATCTGCTAAATTC 254264
                                i     - v      v  v  iv              iivi v  
  scaffold312|s       1961 TCAAATAATAGTTCTTTGCTGTCGAACATGAAAGACAATCTGTCTGAGTC 2010

  scaffold97|si     254265 AGTCTCTT-GAA---------------GGGTGAT--CTCTACTT-CTGCA 254295
                            vv    i-   ---------------    vi --  ii    -  i  
  scaffold312|s       2011 ATGCTCTCAGAACCCCATATACTGTTTGGGTTGTGACTTCACTTGCTACA 2060

  scaffold97|si     254296 ATGTTGTTACTATCAAGTGTCGTGAATTTGCTCAAGCTATTAAGCAAGTT 254345
                           iii i i i       v  v iv ivi vii    i-   i  v     v
  scaffold312|s       2061 GCATCGCTGCTATCAACTGGCAAGGTCTGATTCAAA-TATCAACCAAGTG 2109

  scaffold97|si     254346 TGCACACTCTCATGCAAGCAAACTGTCAGTCCTTGA---TCTAATTCATG 254392
                           vv       vii  i  v   vi     i---v   ---  v i      
  scaffold312|s       2110 ACCACACTCGTGTGTAATCAACTTGTCAA---ATGAAAGTCAAGTTCATG 2156

  scaffold97|si     254393 CAACATTATTGCAATGGAATTGCTCAATTGTTTTTTCATGCAACATCATT 254442
                               vi i    v  v   i  v vii vii  v      ii v     i
  scaffold312|s       2157 CAACTCTGTTGCCATTGAACTGATAGGTGACTTGTTCATGTGAAATCATC 2206

  scaffold97|si     254443 GCAGCAGTGGGACT--GCTTGTACCTGCA 254469
                           i   --   iiv  --     ivi     
  scaffold312|s       2207 ACAG--GTGAACCTTGGCTTGCTTCTGCA 2233

Matrix = 20p43g.matrix
Kimura (with divCpGMod) = 37.32
Transitions / transversions = 1.38 (72/52)
Gap_init rate = 0.05 (23 / 425), avg. gap size = 2.70 (62 / 23)

629 25.55 9.84 2.95 scaffold97|size472814 254335 254588 (218263) scaffold312|size187761_(dbseq-nr_665)_[13588,18807]#LTR 2264 2534 (2686) m_b1699s001i62 199978

  scaffold97|si     254335 TTAAGCAAGTTTGCACACTCTCATGCAAGCAAACTGTCAGTCCTTGATCT 254384
                             i v v    iivi      ii     vii        i  i    viv
  scaffold312|s       2264 TTGATCCAGTTCAAGCACTCTTGTGCAATTGAACTGTCAATCTTTGAATG 2313

  scaffold97|si     254385 AATTCATGCAACATTATTGCAAT-GGAATTGCTCAATTGTTTTTTCATGC 254433
                           vv       i    iv i     - i  v  ivii  v iv v i v   
  scaffold312|s       2314 TTTTCATGCGACATCTTCGCAATTGAAAATGTGTGATGGCATGTCCTTGC 2363

  scaffold97|si     254434 AACATCATTGCAGCAGTGGGACTGCTTGTACCTGCAATATGTTGTGATCT 254483
                            - v  v --     v   -    i ii i i i    i     --   i
  scaffold312|s       2364 A-CTTCCT--CAGCACTGG-ACTGTTCATGCTTACAATGTGTTG--ATCC 2407

  scaffold97|si     254484 AACAACCATTGTTGACTGAGAAGTTGTTCTCACAACTACCAGT------T 254527
                                 v    i        i                    i ------ 
  scaffold312|s       2408 AACAACAATTGCTGACTGAGGAGTTGTTCTCACAACTACCAATGTTTTAT 2457

  scaffold97|si     254528 TGTT----CACAATATTG-------------AAGCATAGGCATTCAGCCT 254560
                             i ----v   vi    -------------    i v   v    i   
  scaffold312|s       2458 TGCTATGAAACATCATTGCAATAACAAAATAAAGCGTCGGCTTTCAACCT 2507

  scaffold97|si     254561 TACTTCCACATGAACTCAA-CTTGAGTTT 254588
                           v   v i    --      -i  v     
  scaffold312|s       2508 GACTGCTACAT--ACTCAAGTTTTAGTTT 2534

Matrix = 20p43g.matrix
Kimura (with divCpGMod) = 30.21
Transitions / transversions = 1.42 (37/26)
Gap_init rate = 0.05 (13 / 253), avg. gap size = 2.54 (33 / 13)


418 18.52 0.81 7.83 scaffold97|size472814 254627 254749 (218102) scaffold312|size187761_(dbseq-nr_665)_[13588,18807]#LTR 2526 2640 (2580) m_b1699s001i63 199978

  scaffold97|si     254627 TTTTATCTTTAAAATAGTCAGTTCATCGACTGCATTTTAATGAGACC-TT 254675
                                vi      --- v     v   i      i        ii  -i 
  scaffold312|s       2526 TTTTAGTTTTAAA---GACAGTTAATCAACTGCACTTTAATGAAGCCACT 2572

  scaffold97|si     254676 AGCTTTTACTATCAATCAAGTGGTCTTTAGTTGTACAAACTATGTTTGAT 254725
                            iv- vv       i        v     -  v iv vi          v
  scaffold312|s       2573 AAA-TAGACTATCAGTCAAGTGGGCTTTA-TTTTGGATGCTATGTTTGAA 2620

  scaffold97|si     254726 AGCAATCAAACATACAGTGTGCAT 254749
                                        ----       
  scaffold312|s       2621 AGCAATCAAACAT----TGTGCAT 2640

Matrix = 20p43g.matrix
Kimura (with divCpGMod) = 21.23
Transitions / transversions = 0.91 (10/11)
Gap_init rate = 0.08 (10 / 122), avg. gap size = 1.00 (10 / 10)


240 24.64 1.45 0.00 scaffold97|size472814 255449 255517 (217334) rnd-5_family-1141#Unknown 843 912 (87) m_b1699s001i64 199979

  scaffold97|si     255449 AAGATGTCACAAAAAGATGAATTCTTTGTAACCTGTTTGGGTAAAAGATG 255498
                                 v     v   i   i vi   v i iv v i  v      i   
  rnd-5_family-        843 AAGATGGCACAACAAGGTGAGTATTTTTTGATATTTCTGTGTAAAAAATG 892

  scaffold97|si     255499 TAAAATA-CAATGAACTCAC 255517
                           vi   v -            
  rnd-5_family-        893 GGAAAAATCAATGAACTCAC 912

Matrix = 20p43g.matrix
Kimura (with divCpGMod) = 30.05
Transitions / transversions = 0.89 (8/9)
Gap_init rate = 0.01 (1 / 68), avg. gap size = 1.00 (1 / 1)


477 22.86 0.93 1.89 scaffold97|size472814 255763 255869 (216982) rnd-1_family-775#Unknown 1 106 (0) m_b1699s001i65 199980

  scaffold97|si     255763 TTTTTGTGTTGCATAATTCT-ATTTTGCAACACAACTGTTGCACATAATA 255811
                                   i   i i     - i      i i    v vv i      v 
  rnd-1_family-          1 TTTTTGTGCTGCGTGATTCTNACTTTGCAGCGCAACGGGGGTACATAAAA 50

  scaffold97|si     255812 TTATTGGGTGATGCACTTATATTTCTTAATGTTGACCCCATGCAACTGCA 255861
                           -- vi   ii     v iii     i        v    i   i      
  rnd-1_family-         51 --AACGGGCAATGCAGTCGCATTTCCTAATGTTGCCCCCGTGCGACTGCA 98

  scaffold97|si     255862 TCCCAAAA 255869
                             v     
  rnd-1_family-         99 TCGCAAAA 106

Matrix = 20p43g.matrix
Kimura (with divCpGMod) = 20.29
Transitions / transversions = 2.00 (16/8)
Gap_init rate = 0.03 (3 / 106), avg. gap size = 1.00 (3 / 3)


434 26.74 5.20 0.55 scaffold97|size472814 255886 256058 (216793) rnd-4_family-2565#Unknown 5 185 (7) m_b1699s001i66 199981

  scaffold97|si     255886 GCAGGAGATGGCATTAGTGAATCAAATGTTGAGATTTTAGGGGT-TGGAC 255934
                              v i ? ii    v v              ?    vi    v- v   
  rnd-4_family-          5 GCACGGGNTAACATTTGAGAATCAAATGTTGANATTTGGGGGGGATCGAC 54

  scaffold97|si     255935 AATTCGACTTCAGAATGATGAGG--AAAAGGAGCTGAGAAATTTTGGTCA 255982
                                 vi  iv -i     ii --    i    i   vi  v i     
  rnd-4_family-         55 AATTCGTTTTTTG-GTGATGGAGAAAAAAAGAGCCGAGCGATGTCGGTCA 103

  scaffold97|si     255983 AAAGCAGGCAATAACTCAATTGG-TTCTAT--GAAAAATGTGCCATACAC 256029
                              iii  iiv vi vv i    -v  vii--?                 
  rnd-4_family-        104 AAAATGGGTGCTCGCGAAGTTGGAGTCGGCCGNAAAAATGTGCCATACAC 153

  scaffold97|si     256030 ACATAAAGATTCTT-CT--CCATAGCACTCAC 256058
                            i i  v?v  i  -  -- ?i   i   i  
  rnd-4_family-        154 ATACAATNTTTTTTACTTACNGTAGTACTTAC 185

Matrix = 20p43g.matrix
Kimura (with divCpGMod) = 31.61
Transitions / transversions = 1.56 (28/18)
Gap_init rate = 0.04 (7 / 172), avg. gap size = 1.43 (10 / 7)


507 17.33 7.07 0.95 scaffold97|size472814 260391 260489 (212362) C genome_7_7989#DNA (447) 130 26 m_b1699s001i67 199982

  scaffold97|si     260391 ATCACCAGCAGT-------ATTGTATGATGGTCATGAAAGGTAGTCACAT 260433
                                       -------i i  vi       i                
C genome_7_7989        130 ATCACCAGCAGTCGTCAGGGTCGTCCGATGGTCGTGAAAGGTAGTCACAT 81

  scaffold97|si     260434 GAGTCAAAAAATTGCCTCGGTTGTCATTTGCTGTCAGGTTGCCTCACGAA 260483
                             v        -    v i  i    i   i i    v   v     v i
C genome_7_7989         80 GACTCAAAAAA-TGCCGCAGTCGTCACTTGTTATCAGTTTGGCTCACCAG 32

  scaffold97|si     260484 AAAGTT 260489
                              v  
C genome_7_7989         31 AAACTT 26

Matrix = 20p43g.matrix
Kimura (with divCpGMod) = 15.14
Transitions / transversions = 1.43 (10/7)
Gap_init rate = 0.02 (2 / 98), avg. gap size = 4.00 (8 / 2)


999 15.17 7.22 1.46 scaffold97|size472814 260655 260848 (212003) rnd-5_family-1491#LTR 1 205 (248) m_b1699s001i68 199983

  scaffold97|si     260655 AGAAACACATTTTAT---GTTACGTATGGAAGTATTTAAGTAACCTATGT 260701
                                   i      ---          v         v           
  rnd-5_family-          1 AGAAACACGTTTTATTATGTTACGTATGCAAGTATTTACGTAACCTATGT 50

  scaffold97|si     260702 AAAAA-GCAGCCGGCATGGTTGATTTTGGCTATGCAACAGATAACTTTAT 260750
                                - i v  v   i i i      --i i     -  i         
  rnd-5_family-         51 AAAAAAGTATCCCGCACGATCGATTTT--TTGTGCAA-AGGTAACTTTAT 97

  scaffold97|si     260751 TCAGCTCACCAAACACATACCACTAGCATTCCAACAGCATACCAACAGCG 260800
                                v       vi i          i v        i           
  rnd-5_family-         98 TCAGCGCACCAAAAGCGTACCACTAGCGTACCAACAGCGTACCAACAGCG 147

  scaffold97|si     260801 ----------TACTACTAGCATTCCAAGGCATACAACAAGTGTACCAAAG 260840
                           ----------   i        v    i  i   v ?v  i i       
  rnd-5_family-        148 TACCAAAGCATACCACTAGCATACCAAAGCGTACCANCAGCGCACCAAAG 197

  scaffold97|si     260841 TATATCAA 260848
                           i   i   
  rnd-5_family-        198 CATACCAA 205

Matrix = 20p43g.matrix
Kimura (with divCpGMod) = 12.51
Transitions / transversions = 1.90 (19/10)
Gap_init rate = 0.03 (6 / 193), avg. gap size = 2.83 (17 / 6)


4525 1.39 0.00 0.20 scaffold97|size472814 260883 261385 (211466) C scaffold84|size1198557_(dbseq-nr_85)_[607311,613827]#LTR/Gypsy (6015) 502 1 m_b1699s001i69 199984

  scaffold97|si     260883 GTGACCTAAGCCGGAAGTAATCGAAAAGTAGTTGTAGATAAACGAAGTAG 260932
                                                    v                        
C scaffold84|si        502 GTGACCTAAGCCGGAAGTAATCGAATAGTAGTTGTAGATAAACGAAGTAG 453

  scaffold97|si     260933 AAAAGATGTTTCAGTTGTCTGAAGATTTAATTTATGAGCTAAAAAACTGA 260982
                                     i                                       
C scaffold84|si        452 AAAAGATGTTCCAGTTGTCTGAAGATTTAATTTATGAGCTAAAAAACTGA 403

  scaffold97|si     260983 TTGAAAATGAGGACTGCCTCATGGTAGTCCTCTCTAGTTTATCATGCATT 261032
                                                                             
C scaffold84|si        402 TTGAAAATGAGGACTGCCTCATGGTAGTCCTCTCTAGTTTATCATGCATT 353

  scaffold97|si     261033 TTGCATGTAATTCAAGGATGTTAGATTTTGATGCATCCTATTGGATTCAT 261082
                                        i                                    
C scaffold84|si        352 TTGCATGTAATTCGAGGATGTTAGATTTTGATGCATCCTATTGGATTCAT 303

  scaffold97|si     261083 GCATGCCAAACTGGGTGTACATGCACATGGGTTGGGCTGTACATGCATTC 261132
                                                     v   v                   
C scaffold84|si        302 GCATGCCAAACTGGGTGTACATGCACCTGGTTTGGGCTGTACATGCATTC 253

  scaffold97|si     261133 TTGCATGCCAACCTGAATCCAGTGGATTCTGGATTAGGCTGTAGATGTAA 261182
                                                                             
C scaffold84|si        252 TTGCATGCCAACCTGAATCCAGTGGATTCTGGATTAGGCTGTAGATGTAA 203

  scaffold97|si     261183 TCCTGCCAATGGGTCCCCCAGGACTCAGTGGTCTTTAGTAATAAGCCCTG 261232
                                                                     -       
C scaffold84|si        202 TCCTGCCAATGGGTCCCCCAGGACTCAGTGGTCTTTAGTAAT-AGCCCTG 154

  scaffold97|si     261233 CAGGACTCAATAGTCTTGTTAATGAGTCCTGTTTCTATTTGGTGGGATCC 261282
                                                                             
C scaffold84|si        153 CAGGACTCAATAGTCTTGTTAATGAGTCCTGTTTCTATTTGGTGGGATCC 104

  scaffold97|si     261283 TACCCTTAGTTAGTAGAAATCCTATTTGTCTTTGTACCCATGGGACCTGT 261332
                                             v                               
C scaffold84|si        103 TACCCTTAGTTAGTAGAATTCCTATTTGTCTTTGTACCCATGGGACCTGT 54

  scaffold97|si     261333 TCTGGGGCCCAGGAAGGGTCAGGAGTACCAGTAGGTATCCTTGGCTCATG 261382
                              v                                              
C scaffold84|si         53 TCTTGGGCCCAGGAAGGGTCAGGAGTACCAGTAGGTATCCTTGGCTCATG 4

  scaffold97|si     261383 TCA 261385
                              
C scaffold84|si          3 TCA 1

Matrix = 20p43g.matrix
Kimura (with divCpGMod) = 1.23
Transitions / transversions = 0.40 (2/5)
Gap_init rate = 0.00 (1 / 502), avg. gap size = 1.00 (1 / 1)


882 19.73 4.00 8.79 scaffold97|size472814 261385 261634 (211217) rnd-5_family-2141#Unknown 2518 2756 (36) m_b1699s001i70 199985

  scaffold97|si     261385 AGAGGGTAGTTTTGGAGGAGGATACAGTTGTAATTAACGATGATGGAA-- 261432
                                     ? i    ---------------   i    v i     --
  rnd-5_family-       2518 AGAGGGTAGTNTCGGAG---------------ATTGACGAGGGTGGAATA 2552

  scaffold97|si     261433 -AT-TAATGAATTGAATATTAAAATTTTATTGTAATTTACAGGAAGATGG 261480
                           - ?-    v      v   ---   ---   i        iv ?i ?i  
  rnd-5_family-       2553 GANATAATTAATTGATTAT---AAT---ATTATAATTTACGCGNGGNCGG 2596

  scaffold97|si     261481 TTGATGGTGCTTGTCCATCAACCAAACTTCTGCCCAATGCACATGCGTCA 261530
                                  iv              i i v    ii   i    i       
  rnd-5_family-       2597 TTGATGGCTCTTGTCCATCAACCGAGCATCTGTTCAACGCACGTGCGTCA 2646

  scaffold97|si     261531 AGTTGTGATGCACCCGTTGTTAAG-A--GCACATAGTATCATGATACTAT 261577
                           v  i    i      v iv i   - --    v      i  v      i
  rnd-5_family-       2647 CGTCGTGACGCACCCTTCTTCAAGTAGTGCACCTAGTATTATTATACTAC 2696

  scaffold97|si     261578 GTGTGCACAGTACTTAGTATTAGGATACTACATATGTTAGAAAAGG---G 261624
                           i   iivi  i ?v                 i  ivv   i     --- 
  rnd-5_family-       2697 ATGTATCTAGCANGTAGTATTAGGATACTACGTACCGTAGGAAAGGGGTG 2746

  scaffold97|si     261625 AGCATGGCAC 261634
                           i     i   
  rnd-5_family-       2747 GGCATGACAC 2756

Matrix = 20p43g.matrix
Kimura (with divCpGMod) = 18.82
Transitions / transversions = 2.00 (30/15)
Gap_init rate = 0.11 (27 / 249), avg. gap size = 1.15 (31 / 27)


808 24.96 13.38 1.67 scaffold97|size472814 261625 261893 (210958) rnd-5_family-1491#LTR 154 453 (0) m_b1699s001i71 199986

  scaffold97|si     261625 AGCATGGCAC-AACACACCACAACATACAAAGAGTGTGCTGC--CATAC- 261670
                                iv   - i  i    v i i   v ?v  i ii iiv--     -
  rnd-5_family-        154 AGCATACCACTAGCATACCAAAGCGTACCANCAGCGCACCAAAGCATACC 203

  scaffold97|si     261671 -ACTCACACCTGCAATGTAGAACTCCAAAAGAAG--TGCCAACTGTATTG 261717
                           - vv ii   vi  ii   -----     ivv  --    ii i      
  rnd-5_family-        204 AAAGCGTACCAACAGCGTA-----CCAAAGCCAGCCTGCCGGCCGTATTG 248

  scaffold97|si     261718 TTTGTTGATTAAA-----CTTTGGGCCCACCAAAGCATACCACTAGCGCA 261762
                             i iiv ii   ----- ivivi  v         i      i      
  rnd-5_family-        249 TTCGCCCACCAAAGTGCACCACTAGCGCACCAAAGCGTACCACCAGCGCA 298

  scaffold97|si     261763 CCAA----------------------AGCTTA--AATAGTGCACCACACA 261788
                               ----------------------   v  --  i  i i        
  rnd-5_family-        299 CCAACAGCATACCAAAGCGTACCANCAGCGTACCAACAGCGTACCACACA 348

  scaffold97|si     261789 GACAACAAATACCTATGGCATTCTTCAAGATTATTTTCAGTCATGCACTT 261838
                              ?  i      i  v  i i         v          v       
  rnd-5_family-        349 GACNACGAATACCCATCGCGTCCTTCAAGATAATTTTCAGTCCTGCACTT 398

  scaffold97|si     261839 CTTTGGTTGGGCATGACATGTATCATACGTACTCAGCATAACATGTATTT 261888
                           i      i v      i v   i i       v  i?    v i  i   
  rnd-5_family-        399 TTTTGGTCGCGCATGATAGGTACCGTACGTACGCAANATAAAACGTGTTT 448

  scaffold97|si     261889 CTCCC 261893
                                
  rnd-5_family-        449 CTCCC 453

Matrix = 20p43g.matrix
Kimura (with divCpGMod) = 24.26
Transitions / transversions = 2.00 (44/22)
Gap_init rate = 0.05 (13 / 268), avg. gap size = 3.15 (41 / 13)


386 24.29 17.86 0.00 scaffold97|size472814 261892 262031 (210820) C genome_9_12624#DNA (49) 409 245 m_b1699s001i72 199987

  scaffold97|si     261892 CCAGATTTGGAATTGTCATGACTTTTTC--CAGAAACTCATAGAAGCCAG 261939
                                 i    v v   i i       i--                v ii
C genome_9_1262        409 CCAGATCTGGACTAGTCGTAACTTTTTTTGCAGAAACTCATAGAAGACGA 360

  scaffold97|si     261940 CATTTCACAGCCTTGCTCGCATCACC--------------AAACAA---- 261971
                           ii ivi      vv  ivi       --------------i  v  ----
C genome_9_1262        359 TGTCGTACAGCCAAGCCGACATCACCGTTGGATTCCTCGTGAAAAATTAC 310

  scaffold97|si     261972 ---GAGAGACATACCACCACCCCAGCTGTTTGTCATCCACTGGAAGCATC 262018
                           ---v         i          vv          v   ivv    ii 
C genome_9_1262        309 CCCTAGAGACATATCACCACCCCATATGTTTGTCATACACCCCAAGCGCC 260

  scaffold97|si     262019 TATCAT--CTAAAAA 262031
                           vi    -- i     
C genome_9_1262        259 AGTCATGGCCAAAAA 245

Matrix = 20p43g.matrix
Kimura (with divCpGMod) = 24.89
Transitions / transversions = 1.27 (19/15)
Gap_init rate = 0.04 (5 / 139), avg. gap size = 5.00 (25 / 5)


271 30.77 0.00 1.10 scaffold97|size472814 262054 262145 (210706) C genome_9_13036#DNA (226) 243 153 m_b1699s001i73 199988

  scaffold97|si     262054 CCATGGCTGCTTGGATGTTGATGATATTTTCAGCCATGATGCATGACCTA 262103
                                 i v vivv     iv  i      ii          i   i ii
C genome_9_1303        243 CCATGGTTTCGCCCATGTTATTGGTATTTTTGGCCATGATGCGTGATCCG 194

  scaffold97|si     262104 AGCAAAACCCTTACTCAAATAAAAATTTGTGAGAATGCAAAA 262145
                            v i   - v v        vi    vv v  i  i vi   
C genome_9_1303        193 ATCGAAA-CATGACTCAAATTGAAATGGGGGAAAACGAGAAA 153

Matrix = 20p43g.matrix
Kimura (with divCpGMod) = 33.23
Transitions / transversions = 1.15 (15/13)
Gap_init rate = 0.01 (1 / 91), avg. gap size = 1.00 (1 / 1)


2326 23.07 3.76 6.15 scaffold97|size472814 264750 265414 (207437) rnd-5_family-3422#Unknown 6 655 (1675) m_b1700s001i4 199989

  scaffold97|si     264750 AAGCCCATAGGGAAGGGGACTTGAAAGGATGCACTTTCACGCCCTCATCA 264799
                                   -    v                 vvi                
  rnd-5_family-          6 AAGCCCAT-GGGATGGGGACTTGAAAGGATGACTTTTCACGCCCTCATCA 54

  scaffold97|si     264800 GACAGCAGTTTTATGAGACTCCTATCACTTGTGACACTGAGAAGTGATGG 264849
                               v           v       ---  i    i  v  i    vv v 
  rnd-5_family-         55 GACATCAGTTTTATGACACTCCTA---CTCGTGATACGGAAAAGTTCTCG 101

  scaffold97|si     264850 GAGATTGCAAATC-AT--TGAGCCCTTGCAAAAA-GACAAATTTGACACT 264895
                              i ii      -  --  v   iii i     -        ?v-  vv
  rnd-5_family-        102 GAGGTCACAAATCCATGGTGTGCCTCCGTAAAAAAGACAAATTNC-CAAG 150

  scaffold97|si     264896 ACCTCCCTAAAATTTCTC-ATGCCACAAAATTCTCACGAGGAGCTAGCAA 264944
                             -------- i    i -  i ------   v   i   iv vi --  
  rnd-5_family-        151 AC--------AGTTTCCCNATAC------ATTATCATGAGACGACA--AA 184

  scaffold97|si     264945 AACAACCTC----CTAGCAGATGTCCCTAGTACATCTGATGAAGAGGAAT 264990
                               viv  ---- i i  i iii    vi  v            v    
  rnd-5_family-        185 AACATTGTCTAGACCAACAAACACCCCTCATAAATCTGATGAAGATGAAT 234

  scaffold97|si     264991 GAGGAAAGTGAAAAGTAAAGTATTGATTGCAGGGAGTAGCTATAATTTTT 265040
                             i   -      ----------  --  i i   i     ------   
  rnd-5_family-        235 GAAGAA-GTGAAA----------TG--TGTAAGGAATAGCT------TTT 265

  scaffold97|si     265041 AATTCACCCCTGATGGGCACTTCACCATGGCTACTGCAACCCC--CTC-A 265087
                                   ?   v vv       i       ?  v  ii i  --   -i
  rnd-5_family-        266 AATTCACCNCTGCTCTGCACTTCGCCATGGCNACGGCGGCTCCTCCTCCG 315

  scaffold97|si     265088 CAACCAGTGCTGCCAGTGTCTGTGCTGGCACTTGCTGCCTTTGCAAAATT 265137
                             i  v i          i   i  i   i ii  ii    i    iv  
  rnd-5_family-        316 CAGCCTGCGCTGCCAGTGCCTGCGCCGGCGCCCGCCACCTTCGCAAGCTT 365

  scaffold97|si     265138 GTTCAGTGACACCTCCAAAGA----------TTGAACAATGCCCTTCTCT 265177
                               i i   i          ---------- ii   i v  i  i  v 
  rnd-5_family-        366 GTTCGGCGACGCCTCCAAAGACCCTACGGGCTCAAACGAGGCTCTCCTAT 415

  scaffold97|si     265178 TGTCACCTCTCCCTCACAACCTCACTGAACCCACCAGGAAT-CCACCATT 265226
                            i  i   i i ii  i        i  v  i   vi   i- iv   ii
  rnd-5_family-        416 TATCGCCTTTTCTCCATAACCTCACCGACCCTACCCAGAACACTTCCACC 465

  scaffold97|si     265227 ACAGACATCCATGATCGTCAAGTGGTATCTCGCTTC-AACAACAGCTCAT 265275
                           i v       i        v  i?  i   v i i -   iv        
  rnd-5_family-        466 GCCGACATCCGTGATCGTCTAGCNGTGTCTGGTTCCCAACGTCAGCTCAT 515

  scaffold97|si     265276 TGCCATAACTATCTTGGCTGGTAGAATGTCTCAACTCTAC-TATGCCCCC 265324
                               i    i   v    v  vi i v   i ii  ?   - i  i    
  rnd-5_family-        516 TGCCGTAACCATCGTGGCGGGAGGGAGGTCCCGGCTNTACGTGTGTCCCC 565

  scaffold97|si     265325 ATCAATGGCAGGATGCCCTCATCACAAACAATCCTCCGGTAAATGATAAG 265374
                              i           vi      v i     i  i ivi          i
  rnd-5_family-        566 ATCGATGGCAGGATGGTCTCATCTCGAACAACCCCCTCATAAATGATAAA 615

  scaffold97|si     265375 TTCTTTGCCTTTGAAGGAAAGCTTGTTGCCAACAATAGAC 265414
                                   v  i  i   i    vi       i  ii   
  rnd-5_family-        616 TTCTTTGCATTCGAGGGAGAGCTGATTGCCAATAACGGAC 655

Matrix = 20p43g.matrix
Kimura (with divCpGMod) = 22.90
Transitions / transversions = 2.20 (99/45)
Gap_init rate = 0.08 (51 / 664), avg. gap size = 1.27 (65 / 51)


57504 1.55 0.40 0.82 scaffold97|size472814 265415 271927 (200924) scaffold93|size447978_(dbseq-nr_213)_[176059,182544]#LTR/Gypsy 1 6486 (0) m_b1700s001i5 199990

  scaffold97|si     265415 TGACATGAGCCAAGGATACCTACTGGTACTCCTGATCCTTCCTGGGCCCA 265464
                                                              i             v
  scaffold93|si          1 TGACATGAGCCAAGGATACCTACTGGTACTCCTGACCCTTCCTGGGCCCC 50

  scaffold97|si     265465 AGAACAGGTCCCATGGGTACAAAGACAAATAGGATTTCTACTAACTAAGG 265514
                                                                        i    
  scaffold93|si         51 AGAACAGGTCCCATGGGTACAAAGACAAATAGGATTTCTACTAACCAAGG 100

  scaffold97|si     265515 GTAGGATCCCACCAAATAGAAGCAGGACTCATTAACAAGACTATTAAGTC 265564
                                                                             
  scaffold93|si        101 GTAGGATCCCACCAAATAGAAGCAGGACTCATTAACAAGACTATTAAGTC 150

  scaffold97|si     265565 CTGCAGGGCTTATTACTAGAGACCACTGAGTCCTGGGGACTCATTGGTAG 265614
                                             ---------------------           
  scaffold93|si        151 CTGCAGGGCTTATTACTA---------------------CTCATTGGTAG 179

  scaffold97|si     265615 GATTAAATATACAGCCCATTCCAGATTCCACTGGATTCAGGTTGGCATGC 265664
                                                                             
  scaffold93|si        180 GATTAAATATACAGCCCATTCCAGATTCCACTGGATTCAGGTTGGCATGC 229

  scaffold97|si     265665 AAGAATGCATGTACAGCCCAACCCAGGTGCATGTACACCCAGTTTGGCAT 265714
                                                v                            
  scaffold93|si        230 AAGAATGCATGTACAGCCCAAACCAGGTGCATGTACACCCAGTTTGGCAT 279

  scaffold97|si     265715 GCATGAATCCAATAGGATGCATCAAAATCTAACATCCTCGAATTACATGC 265764
                                                                             
  scaffold93|si        280 GCATGAATCCAATAGGATGCATCAAAATCTAACATCCTCGAATTACATGC 329

  scaffold97|si     265765 AAAATGCATGATAAACTAGAGAGGACTACCATGAGGCAGTCCTCATTTTC 265814
                                                                             
  scaffold93|si        330 AAAATGCATGATAAACTAGAGAGGACTACCATGAGGCAGTCCTCATTTTC 379

  scaffold97|si     265815 AATCAGTTTTTTAGCTCATAAAATTAAATCTTCAAACAACTGGAACATCG 265864
                                                 -           i              v
  scaffold93|si        380 AATCAGTTTTTTAGCTCATAAA-TTAAATCTTCAGACAACTGGAACATCT 428

  scaffold97|si     265865 TTTCTACTTCGTTTATCTATAACTACTTTTCGATTACTTCCGGCTTAGGT 265914
                                              i                              
  scaffold93|si        429 TTTCTACTTCGTTTATCTACAACTACTTTTCGATTACTTCCGGCTTAGGT 478

  scaffold97|si     265915 CACTATCGTACGATAGCCGAACTCGGTAAGTTGCTCGCATCTCAACCACA 265964
                                                                             
  scaffold93|si        479 CACTATCGTACGATAGCCGAACTCGGTAAGTTGCTCGCATCTCAACCACA 528

  scaffold97|si     265965 CGAAGGCTCATCCCGACGACCCACAGGCGGTCGAACAAAAGCAAGGTCTA 266014
                                                                             
  scaffold93|si        529 CGAAGGCTCATCCCGACGACCCACAGGCGGTCGAACAAAAGCAAGGTCTA 578

  scaffold97|si     266015 CCACGCAGAGTACTACGTTCATTGCACGTCACCGTCGCGAACGATTTTT- 266063
                                                              -             -
  scaffold93|si        579 CCACGCAGAGTACTACGTTCATTGCACGTCACCGT-GCGAACGATTTTTT 627

  scaffold97|si     266064 -CTTAGTCCACCAAGGAGTTCCTACAAGAAGCTCTTCTTAGGCACTAGCC 266112
                           -                                                 
  scaffold93|si        628 TCTTAGTCCACCAAGGAGTTCCTACAAGAAGCTCTTCTTAGGCACTAGCC 677

  scaffold97|si     266113 TAGGTGAAAAACTACGAGCCATGTCCTCCGTGAAAGCGATTCCCGAAGGG 266162
                                                                             
  scaffold93|si        678 TAGGTGAAAAACTACGAGCCATGTCCTCCGTGAAAGCGATTCCCGAAGGG 727

  scaffold97|si     266163 CTTAAGTGGGTAGAGTGCGAACGTGGCGTTGGAGGGAAGAACTCCCCCAT 266212
                                                                             
  scaffold93|si        728 CTTAAGTGGGTAGAGTGCGAACGTGGCGTTGGAGGGAAGAACTCCCCCAT 777

  scaffold97|si     266213 ACGTTACATTCCTGAGCAGGATCCCGTGCAGGATGCCCTCGCGAAGGACA 266262
                                                                     i       
  scaffold93|si        778 ACGTTACATTCCTGAGCAGGATCCCGTGCAGGATGCCCTCGCAAAGGACA 827

  scaffold97|si     266263 AAAAGACCACCTATTTCAAGCTGACTCTCCCCAATACGGGAAACGAGTTA 266312
                                                                             
  scaffold93|si        828 AAAAGACCACCTATTTCAAGCTGACTCTCCCCAATACGGGAAACGAGTTA 877

  scaffold97|si     266313 ATGGTGGCAGTATGGGCGTCCGGGACTCCCGAGCAGTTTCTACTGCATGT 266362
                            v                                                
  scaffold93|si        878 AAGGTGGCAGTATGGGCGTCCGGGACTCCCGAGCAGTTTCTACTGCATGT 927

  scaffold97|si     266363 ACGCTCCGCGATTCACGCATGCAAGCAGATGGGGCTTGACACGGACTTCG 266412
                           i                                                 
  scaffold93|si        928 GCGCTCCGCGATTCACGCATGCAAGCAGATGGGGCTTGACACGGACTTCG 977

  scaffold97|si     266413 CGGCAGCCAAGAAGGCTGTTGAAACAGCCAAGATCGAGGCTGAACTAGCC 266462
                                   i                                         
  scaffold93|si        978 CGGCAGCCGAGAAGGCTGTTGAAACAGCCAAGATCGAGGCTGAACTAGCC 1027

  scaffold97|si     266463 AAGCAGGAGTACGTGACGGCACGTAATGCTGAAAAAA-AAGAAGGGCAAT 266511
                                              i                 -            
  scaffold93|si       1028 AAGCAGGAGTACGTGACGGTACGTAATGCTGAAAAAAGAAGAAGGGCAAT 1077

  scaffold97|si     266512 AAACAAGAGGCGCCCGGTACGACTACCGAGGCTGTTTCACCTGCCCTAGT 266561
                                                             i               
  scaffold93|si       1078 AAACAAGAGGCGCCCGGTACGACTACCGAGGCTGCTTCACCTGCCCTAGT 1127

  scaffold97|si     266562 AGAAGCCAAAGCCGCGTATGACAAGGCTTTGAAAGCTCTAGAAGATGCAA 266611
                                    i   i            ii                    i-
  scaffold93|si       1128 AGAAGCCAAGGCCACGTATGACAAGGTCTTGAAAGCTCTAGAAGATGCG- 1176

  scaffold97|si     266612 AGCTCGCCGTCGCAACGGCTGGAGCGAAGCCCTTCGAGCTTTATGGAAAC 266661
                           -                                                 
  scaffold93|si       1177 -GCTCGCCGTCGCAACGGCTGGAGCGAAGCCCTTCGAGCTTTATGGAAAC 1225

  scaffold97|si     266662 CTCCTCTCCGACGAGGCACGTCAGCCCTGGGAGAAGATTATCAAGGCCCA 266711
                                                     i                       
  scaffold93|si       1226 CTCCTCTCCGACGAGGCACGTCAGCCTTGGGAGAAGATTATCAAGGCCCA 1275

  scaffold97|si     266712 AGTGACTAAAGCTCCTTGGGAAGACATCAAGGGAGTACCGCACACGGAGA 266761
                                                                             
  scaffold93|si       1276 AGTGACTAAAGCTCCTTGGGAAGACATCAAGGGAGTACCGCACACGGAGA 1325

  scaffold97|si     266762 CTCCCACGAAGACTTGGAACTCGTTTCACGAAAGTGCCACGCTTCACCTA 266811
                                                          iv i i    i        
  scaffold93|si       1326 CTCCCACGAAGACTTGGAACTCGTTTCACGAGTGCGTCACGTTTCACCTA 1375

  scaffold97|si     266812 CTGCAGGTGTTCCGTCATGACGCTGGCGAGGCCCTCAAGTATTATATCAC 266861
                                                  v                    i     
  scaffold93|si       1376 CTGCAGGTGTTCCGTCATGACGCGGGCGAGGCCCTCAAGTATTACATCAC 1425

  scaffold97|si     266862 GAATACGCTGAAAAAGCCCAACCGGGTTTCGATTCGTCAGTTTTT-GTCC 266910
                                    i            v                      -    
  scaffold93|si       1426 GAATACGCTAAAAAAGCCCAACAGGGTTTCGATTCGTCAGTTTTTTGTCC 1475

  scaffold97|si     266911 GAGTAGAACAGCTCAACAGCTACCTCGAGACATTGCCCTGCCTGTATTAC 266960
                               v                                             
  scaffold93|si       1476 GAGTTGAACAGCTCAACAGCTACCTCGAGACATTGCCCTGCCTGTATTAC 1525

  scaffold97|si     266961 AGCCCGAAGGCTAATCAGGCGACCAAGAAAGTATTGCCTCTTGATGACGC 267010
                                                        i                    
  scaffold93|si       1526 AGCCCGAAGGCTAATCAGGCGACCAAGAAGGTATTGCCTCTTGATGACGC 1575

  scaffold97|si     267011 TGACCTTGCGACTCATCTATTGCGCATGTGTCCAGCCAAGTGGCAAACCC 267060
                                                                             
  scaffold93|si       1576 TGACCTTGCGACTCATCTATTGCGCATGTGTCCAGCCAAGTGGCAAACCC 1625

  scaffold97|si     267061 AGTATGACCTCACAGAGAATACCACTCCGGTCAGTACTAGGGCCCTACTA 267110
                                                                             
  scaffold93|si       1626 AGTATGACCTCACAGAGAATACCACTCCGGTCAGTACTAGGGCCCTACTA 1675

  scaffold97|si     267111 TTGGTCCTAGAGAATATCGAGAACAATGCGGAACTCGATAACAAGCCCGC 267160
                                                                             
  scaffold93|si       1676 TTGGTCCTAGAGAATATCGAGAACAATGCGGAACTCGATAACAAGCCCGC 1725

  scaffold97|si     267161 TAGCACGACCAAGGCAAAAGGGGCTGATACAAAGCGGAAGATGGAGTCGA 267210
                                                                             
  scaffold93|si       1726 TAGCACGACCAAGGCAAAAGGGGCTGATACAAAGCGGAAGATGGAGTCGA 1775

  scaffold97|si     267211 TGGACTCCCGCATCCCCAAGAAGCCCAAGAAGGTGGGCTGGACCGAAAAG 267260
                                                                             
  scaffold93|si       1776 TGGACTCCCGCATCCCCAAGAAGCCCAAGAAGGTGGGCTGGACCGAAAAG 1825

  scaffold97|si     267261 CACTGTGTGCTATGCAAGAAACATGGGGGGCCGCACAAAAGTCACAATAC 267310
                                                                             
  scaffold93|si       1826 CACTGTGTGCTATGCAAGAAACATGGGGGGCCGCACAAAAGTCACAATAC 1875

  scaffold97|si     267311 GCGTGACTGCCGCCGCTATAACAAGGACGGTACTCCTATCAAGAAGAATG 267360
                                       i                                     
  scaffold93|si       1876 GCGTGACTGCCGTCGCTATAACAAGGACGGTACTCCTATCAAGAAGAATG 1925

  scaffold97|si     267361 GGG-CGCAGGTAAGCCCGGTTCAAAAGAAAGGAAACCGGAGGG-GCGAAC 267408
                              -                                       -      
  scaffold93|si       1926 GGGGCGCAGGTAAGCCCGGTTCAAAAGAAAGGAAACCGGAGGGCGCGAAC 1975

  scaffold97|si     267409 TTCGCCCAGATAGTCCGGGCGGAGTTGAAGAAAGCTCTCCGCAAGAAGTC 267458
                                                                             
  scaffold93|si       1976 TTCGCCCAGATAGTCCGGGCGGAGTTGAAGAAAGCTCTCCGCAAGAAGTC 2025

  scaffold97|si     267459 TAGTAAGCGCAAGAAACGTCGCGCTAATGACTCGGAAAGTGACAGCGA-T 267507
                                                                           - 
  scaffold93|si       2026 TAGTAAGCGCAAGAAACGTCGCGCTAATGACTCGGAAAGTGACAGCGACT 2075

  scaffold97|si     267508 CCGACGACAGTTCGTGAAGGTGCGGGTCGGATAGCACTGGGGAATTACAT 267557
                                                                           v 
  scaffold93|si       2076 CCGACGACAGTTCGTGAAGGTGCGGGTCGGATAGCACTGGGGAATTACCT 2125

  scaffold97|si     267558 AGATGTAAGAAACGTAAATTAAATACTGCAATTGACAGTTACACTACCCC 267607
                                                                             
  scaffold93|si       2126 AGATGTAAGAAACGTAAATTAAATACTGCAATTGACAGTTACACTACCCC 2175

  scaffold97|si     267608 CAGTCCGAGTAAAGCTATCCTGACTAATAAAAGTCAAAATCCAAAATCAA 267657
                                                                   i         
  scaffold93|si       2176 CAGTCCGAGTAAAGCTATCCTGACTAATAAAAGTCAAAATTCAAAATCAA 2225

  scaffold97|si     267658 TTAAATCAACTGTCACAAAACCAAGATATCAAAAAA-TCTTGTTCCAAAA 267706
                                                               -             
  scaffold93|si       2226 TTAAATCAACTGTCACAAAACCAAGATATCAAAAAAATCTTGTTCCAAAA 2275

  scaffold97|si     267707 CAAAA-ATCCCGAATT-AAAATTCGAAATAAAATGAAGTCAACGACATCA 267754
                                -          -              i                  
  scaffold93|si       2276 CAAAAAATCCCGAATTAAAAATTCGAAATAAGATGAAGTCAACGACATCA 2325

  scaffold97|si     267755 TTCAACTTAAAAAGATCTTACGTCAAAAAAGTTGTCAGTAATAAAACACA 267804
                            i     i     -       iv                           
  scaffold93|si       2326 TCCAACTCAAAAA-ATCTTACAACAAAAAAGTTGTCAGTAATAAAACACA 2374

  scaffold97|si     267805 ACATACTGAGGCTGATGTGGACATGCCCAGTGTAAATTACAATATTAATC 267854
                                              i                              
  scaffold93|si       2375 ACATACTGAGGCTGATGTGAACATGCCCAGTGTAAATTACAATATTAATC 2424

  scaffold97|si     267855 ACAAACAGGAAGTGATTACAACAAACACCAAGGATCGCCTCGGTGTCACG 267904
                                                                             
  scaffold93|si       2425 ACAAACAGGAAGTGATTACAACAAACACCAAGGATCGCCTCGGTGTCACG 2474

  scaffold97|si     267905 GCATTAGTTGCCATAATGGAACCAGCGACTGAAAGTCAATCCGCAGAGCC 267954
                                                                             
  scaffold93|si       2475 GCATTAGTTGCCATAATGGAACCAGCGACTGAAAGTCAATCCGCAGAGCC 2524

  scaffold97|si     267955 TACAAACAACCTCTGCGGAGTCGCCCCAGTAACAAGATAAAAGTCCTATT 268004
                                                              i  v         i 
  scaffold93|si       2525 TACAAACAACCTCTGCGGAGTCGCCCCAGTAACAAAATTAAAGTCCTACT 2574

  scaffold97|si     268005 GGACTCTGGGTCTGATGGAGACCTTATTTTCCTTCCTAAAGGAAAAGACA 268054
                                                               v             
  scaffold93|si       2575 GGACTCTGGGTCTGATGGAGACCTTATTTTCCTTCCAAAAGGAAAAGACA 2624

  scaffold97|si     268055 AGCCTTTTCCCTACCTGACTAGGCAGGTGCCAAAGTCTTGGCATACGCCA 268104
                                                                          i  
  scaffold93|si       2625 AGCCTTTTCCCTACCTGACTAGGCAGGTGCCAAAGTCTTGGCATACGTCA 2674

  scaffold97|si     268105 AATGGGAGCTTCCAGACAACTGGAAGAGGTAGGATCAGAGTCAAATTCTT 268154
                                                          i                  
  scaffold93|si       2675 AATGGGAGCTTCCAGACAACTGGAAGAGGTAAGATCAGAGTCAAATTCTT 2724

  scaffold97|si     268155 TGAATACTCCCATTCCAAGGAGTACCTTCTACAACCCGATGTTGTGGAAT 268204
                              i      v             i  i        i  ii         
  scaffold93|si       2725 TGAGTACTCCAATTCCAAGGAGTATCTCCTACAACCTGACATTGTGGAAT 2774

  scaffold97|si     268205 ACAAGGAAGATGACATGACCAAGCCAGGGTTTGACCTCATTCTTGGTAGT 268254
                                                 i                           
  scaffold93|si       2775 ACAAGGAAGATGACATGACCAAACCAGGGTTTGACCTCATTCTTGGTAGT 2824

  scaffold97|si     268255 AATACCTTGAAAGAGTTAGGAATTGTCCTAGACTTTCGGACAAAGGAAAT 268304
                                      i                                      
  scaffold93|si       2825 AATACCTTGAAGGAGTTAGGAATTGTCCTAGACTTTCGGACAAAGGAAAT 2874

  scaffold97|si     268305 CACAGTAGATGACATCTCACTGCCAATGAGAGACATCAACAAACTAAAGA 268354
                                                                      i      
  scaffold93|si       2875 CACAGTAGATGACATCTCACTGCCAATGAGAGACATCAACAAATTAAAGA 2924

  scaffold97|si     268355 CAAGAGCTACTGTGGAAAAAGCTTGGACTATGAACAATAGCATCTACCAA 268404
                                                                             
  scaffold93|si       2925 CAAGAGCTACTGTGGAAAAAGCTTGGACTATGAACAATAGCATCTACCAA 2974

  scaffold97|si     268405 GAGACATCCAAGGAACCACAGAGCACTCTGGAGGCAACAAAACGCCTCAT 268454
                                                                             
  scaffold93|si       2975 GAGACATCCAAGGAACCACAGAGCACTCTGGAGGCAACAAAACGCCTCAT 3024

  scaffold97|si     268455 AAAAATACTAGACGCTAAGTATG-AAAAGCGGATCTCAGGGCAATTGTCA 268503
                                                  -                          
  scaffold93|si       3025 AAAAATACTAGACGCTAAGTATGAAAAAGCGGATCTCAGGGCAATTGTCA 3074

  scaffold97|si     268504 GAGACAACTGCACACACCTAAGTGGCCCAGAACAAGCAAAGTTACTGGAG 268553
                                                                  i          
  scaffold93|si       3075 GAGACAACTGCACACACCTAAGTGGCCCAGAACAAGCAAGGTTACTGGAG 3124

  scaffold97|si     268554 CTCCTACAAGAGTTTGAGGAGTTATTTAGTGGGAAACTAGGTGACTGGGA 268603
                                                                             
  scaffold93|si       3125 CTCCTACAAGAGTTTGAGGAGTTATTTAGTGGGAAACTAGGTGACTGGGA 3174

  scaffold97|si     268604 TTGTAAGCCGGTCTCCCTCCAGTTAAAGGAAGGAGCACAGCCATACCATG 268653
                                                                             
  scaffold93|si       3175 TTGTAAGCCGGTCTCCCTCCAGTTAAAGGAAGGAGCACAGCCATACCATG 3224

  scaffold97|si     268654 GCAGGCCTTTTCCCATACCCAAGAAGCACATAGAAATAACAAAAAGAGAG 268703
                                                                             
  scaffold93|si       3225 GCAGGCCTTTTCCCATACCCAAGAAGCACATAGAAATAACAAAAAGAGAG 3274

  scaffold97|si     268704 GTACAACGACTATGTGACTTAGGGGTACTCAAATGGCAAGATGATTCTGA 268753
                                                                             
  scaffold93|si       3275 GTACAACGACTATGTGACTTAGGGGTACTCAAATGGCAAGATGATTCTGA 3324

  scaffold97|si     268754 GTGGGCATCACCCACATTCATCATACCCAAGAAAGACAACACCGTATCGG 268803
                                                                         iv  
  scaffold93|si       3325 GTGGGCATCACCCACATTCATCATACCCAAGAAAGACAACACCGTACGGG 3374

  scaffold97|si     268804 TTGTCAGCGATTTTAGGGAAGTAAATAAACGGATAGTGAGAAAACCGCTT 268853
                                                                          i  
  scaffold93|si       3375 TTGTCAGCGATTTTAGGGAAGTAAATAAACGGATAGTGAGAAAACCGTTT 3424

  scaffold97|si     268854 CCTATTCCCAAAATCAGCACTGTTCTACAAGAACTCGAAGGCTTTACATA 268903
                                                                             
  scaffold93|si       3425 CCTATTCCCAAAATCAGCACTGTTCTACAAGAACTCGAAGGCTTTACATA 3474

  scaffold97|si     268904 TGCCACAGCCCTTGACCTAAATATGGGCTATTATACCATTAGATTGGATC 268953
                                                                             
  scaffold93|si       3475 TGCCACAGCCCTTGACCTAAATATGGGCTATTATACCATTAGATTGGATC 3524

  scaffold97|si     268954 CAGATGCATCCAAAATATGCACCATTATCTTTCCGT-GGGTAAGTACTCT 269002
                                  i                            -             
  scaffold93|si       3525 CAGATGCGTCCAAAATATGCACCATTATCTTTCCGTGGGGTAAGTACTCT 3574

  scaffold97|si     269003 TACCCACGGTTACCAATGGGCGTTGCATGTTCT-CCGACATCTTCCAGGC 269051
                               ii                           -                
  scaffold93|si       3575 TACCTGCGGTTACCAATGGGCGTTGCATGTTCTCCCGACATCTTCCAGGC 3624

  scaffold97|si     269052 TAAGATGTCTGAGCTAATGGCAACCCTTGAGTTCGTGCGAACTTATCTTG 269101
                                                                             
  scaffold93|si       3625 TAAGATGTCTGAGCTAATGGCAACCCTTGAGTTCGTGCGAACTTATCTTG 3674

  scaffold97|si     269102 ATGATTTACTATGCATCAGCAAGGGAAACCTAGAAGATCACCTTACTAAA 269151
                                                                             
  scaffold93|si       3675 ATGATTTACTATGCATCAGCAAGGGAAACCTAGAAGATCACCTTACTAAA 3724

  scaffold97|si     269152 CTTAGAAGGGTCTTCATTAGGTTGCGAGACGCAGGCTTGACCGTCAATGC 269201
                                                                             
  scaffold93|si       3725 CTTAGAAGGGTCTTCATTAGGTTGCGAGACGCAGGCTTGACCGTCAATGC 3774

  scaffold97|si     269202 ACGCAAGTCGCCTTTCTGTGCCGTGGAGACAGAATACCTAGGATATGTGC 269251
                                                 i                           
  scaffold93|si       3775 ACGCAAGTCGCCTTTCTGTGCCATGGAGACAGAATACCTAGGATATGTGC 3824

  scaffold97|si     269252 TATCCAGAGATGGTATAAAACCACAACCAAAAAGGTACAGGCAATCCTCG 269301
                                                                             
  scaffold93|si       3825 TATCCAGAGATGGTATAAAACCACAACCAAAAAGGTACAGGCAATCCTCG 3874

  scaffold97|si     269302 CATTAACACCGCCTCAAAATGTTAAACAGCTCCGTAGGTTTCTAGGCATG 269351
                                                                             
  scaffold93|si       3875 CATTAACACCGCCTCAAAATGTTAAACAGCTCCGTAGGTTTCTAGGCATG 3924

  scaffold97|si     269352 GTCCAGTACTACAGAGACATTTGGGCGAGACGCAGTGAAATACTTGCACC 269401
                                                                             
  scaffold93|si       3925 GTCCAGTACTACAGAGACATTTGGGCGAGACGCAGTGAAATACTTGCACC 3974

  scaffold97|si     269402 ATTAACCAACTTAGTTGGTGAATGTGGACACACCAAAGTCACAAGGGCTA 269451
                                                                             
  scaffold93|si       3975 ATTAACCAACTTAGTTGGTGAATGTGGACACACCAAAGTCACAAGGGCTA 4024

  scaffold97|si     269452 ACAAAACCAAGAAAAAGCCGTGGCATTGGGATGACATCCATCAGCAAGCA 269501
                                                                             
  scaffold93|si       4025 ACAAAACCAAGAAAAAGCCGTGGCATTGGGATGACATCCATCAGCAAGCA 4074

  scaffold97|si     269502 TTCGACACTGTAAAGGCAACTATCGCCGCGATGTTACCTTGGCCTACCCT 269551
                                                                             
  scaffold93|si       4075 TTCGACACTGTAAAGGCAACTATCGCCGCGATGTTACCTTGGCCTACCCT 4124

  scaffold97|si     269552 GACTATTCCCAGGGATTTGAGATTTACACAGATAGTTCAAAATTTCAATT 269601
                                                                             
  scaffold93|si       4125 GACTATTCCCAGGGATTTGAGATTTACACAGATAGTTCAAAATTTCAATT 4174

  scaffold97|si     269602 GG--GCTGTGATTACTCAAAACAACAGG-CGCTGGCGTTCTTCAGTAGAA 269648
                             --                        -                     
  scaffold93|si       4175 GGGCGCTGTGATTACTCAAAACAACAGGCCGCTGGCGTTCTTCAGTAGAA 4224

  scaffold97|si     269649 AACTGAGTCAGGCGCAGC-AAAATATAGCGTGACCGAACAAGAACTACTG 269697
                                             -                     i         
  scaffold93|si       4225 AACTGAGTCAGGCGCAGCAAAAATATAGCGTGACCGAACAGGAACTACTG 4274

  scaffold97|si     269698 GCCATAGTAGAAACACTAAAAGAGTTCAAAGGCATGCTTTGGGGACAACA 269747
                                                                             
  scaffold93|si       4275 GCCATAGTAGAAACACTAAAAGAGTTCAAAGGCATGCTTTGGGGACAACA 4324

  scaffold97|si     269748 GATTACGGTCTACACTGACCACAAAAATCTAATGCAGGATGCTCTAGGTC 269797
                           i                                                 
  scaffold93|si       4325 AATTACGGTCTACACTGACCACAAAAATCTAATGCAGGATGCTCTAGGTC 4374

  scaffold97|si     269798 TGACCTCTGATCGAGTGTACCGCTGGAGATTACTCTTAGAAGAGTATGGC 269847
                                                                             
  scaffold93|si       4375 TGACCTCTGATCGAGTGTACCGCTGGAGATTACTCTTAGAAGAGTATGGC 4424

  scaffold97|si     269848 CCCACCATCGTGTATATCAAAGGCATCCACAACACCGCTGCGGACGCCAT 269897
                                                                i      i     
  scaffold93|si       4425 CCCACCATCGTGTATATCAAAGGCATCCACAACACCGTTGCGGATGCCAT 4474

  scaffold97|si     269898 CTCACGACTGGACTATGGACCCGTCACAGATGACAGGTCAACCTGGATGA 269947
                                                                             
  scaffold93|si       4475 CTCACGACTGGACTATGGACCCGTCACAGATGACAGGTCAACCTGGATGA 4524

  scaffold97|si     269948 CTTTTCGCCCAGTGTTGGTGCTACCACAACACCTCACAGCCAGAAGCATC 269997
                            -                                                
  scaffold93|si       4525 C-TTTCGCCCAGTGTTGGTGCTACCACAACACCTCACAGCCAGAAGCATC 4573

  scaffold97|si     269998 CCTAGCATCCACCCAGGAATCCATGAACCAGGTGTTTGCTAATCGCAACG 270047
                                                                             
  scaffold93|si       4574 CCTAGCATCCACCCAGGAATCCATGAACCAGGTGTTTGCTAATCGCAACG 4623

  scaffold97|si     270048 AAGAGGACTCCATCTATCCCCTCACAACCAGAGAGATAGCGGAGGCACAA 270097
                                                                             
  scaffold93|si       4624 AAGAGGACTCCATCTATCCCCTCACAACCAGAGAGATAGCGGAGGCACAA 4673

  scaffold97|si     270098 CAAGAAGATGAAAGCCTACTAAACAAAGGCTACTCAACTCAATTAGTTGA 270147
                              i v                                            
  scaffold93|si       4674 CAAAACGATGAAAGCCTACTAAACAAAGGCTACTCAACTCAATTAGTTGA 4723

  scaffold97|si     270148 GAATATTAAAGTACTCTGCAAGGAGGGCAAAATGGTTATTCCAACAAGCC 270197
                                                  i                          
  scaffold93|si       4724 GAATATTAAAGTACTCTGCAAGGGGGGCAAAATGGTTATTCCAACAAGCC 4773

  scaffold97|si     270198 TCCAACACCGTGCGGTAGCTTGGTTTCACCACTACCTACAGCACCCC--G 270245
                                              i                           -- 
  scaffold93|si       4774 TCCAACACCGTGCGGTAGCCTGGTTTCACCACTACCTACAGCACCCCGGG 4823

  scaffold97|si     270246 ACTAAACGCCTC-AAGAAACTCTTCGCCTGTCGATGTATTGGAAAGGTCT 270294
                             v     i   -             i                       
  scaffold93|si       4824 ACAAAACGTCTCGAAGAAACTCTTCGTCTGTCGATGTATTGGAAAGGTCT 4873

  scaffold97|si     270295 AAGAACGACAGTCCAATCACACGCC-AAAAGTGTCACAGTTGCCAGGTGA 270343
                                                  i -                        
  scaffold93|si       4874 AAGAACGACAGTCCAATCACACGTCAAAAAGTGTCACAGTTGCCAGGTGA 4923

  scaffold97|si     270344 ACAAACGCAGGCAGATAAAATAC-GGAAACTGCCAACAAAACTTGCCATC 270392
                                          i       -                          
  scaffold93|si       4924 ACAAACGCAGGCAGACAAAATACGGGAAACTGCCAACAAAACTTGCCATC 4973

  scaffold97|si     270393 ACCAACCCCTGGGAGGCTCTATGTGTGGACCTTATAGGACCGTACACCCT 270442
                                                                    i        
  scaffold93|si       4974 ACCAACCCCTGGGAGGCTCTATGTGTGGACCTTATAGGACCATACACCCT 5023

  scaffold97|si     270443 CAAGGGCAAGGACAAGACACAAATTGACTTCATGTGCATCACAATGATCG 270492
                                                                i            
  scaffold93|si       5024 CAAGGGCAAGGACAAGACACAAATTGACTTCATGTGCGTCACAATGATCG 5073

  scaffold97|si     270493 ATCCTGCAACAAGCTGGTTCGAAATTGTAGAGTTGCCGGTATCACAGCTC 270542
                                                                             
  scaffold93|si       5074 ATCCTGCAACAAGCTGGTTCGAAATTGTAGAGTTGCCGGTATCACAGCTC 5123

  scaffold97|si     270543 C-CAAGCTTGATATTCCCATGGGTACAAA-GGGCACAAGGGCAAAGACAC 270590
                            -v                i         -                    
  scaffold93|si       5124 CAGAAGCTTGATATTCCCACGGGTACAAAGGGGCACAAGGGCAAAGACAC 5173

  scaffold97|si     270591 ACATGTCCAAGAACAACAACCCTACTTTGACAAGACGTCAGCAACAGTAG 270640
                                                            i                
  scaffold93|si       5174 ACATGTCCAAGAACAACAACCCTACTTTGACAAAACGTCAGCAACAGTAG 5223

  scaffold97|si     270641 GTAATTTAGTCAATAGGACCTGGTTTAGCCATTACCCACGTAGTCAATAT 270690
                                                         i                   
  scaffold93|si       5224 GTAATTTAGTCAATAGGACCTGGTTTAGCCGTTACCCACGTAGTCAATAT 5273

  scaffold97|si     270691 ATTATCTACAACAATGGAAGTGAATTTAAACTTCACTTCGAGACCCTCTG 270740
                                    i                                        
  scaffold93|si       5274 ATTATCTACGACAATGGAAGTGAATTTAAACTTCACTTCGAGACCCTCTG 5323

  scaffold97|si     270741 TGAGTCATATGGTCTGAAGCGTAAGCCAACCAGTGTCAAAACCCACAAGC 270790
                                                                             
  scaffold93|si       5324 TGAGTCATATGGTCTGAAGCGTAAGCCAACCAGTGTCAAAACCCACAAGC 5373

  scaffold97|si     270791 TTAACGCAATACTCGAGCGGGTGCATCAAACAATCATGGCGATGCTCCGC 270840
                           -v                                                
  scaffold93|si       5374 -GAACGCAATACTCGAGCGGGTGCATCAAACAATCATGGCGATGCTCCGC 5422

  scaffold97|si     270841 ACAGCTGAATTGGATATGGCCGACACCATCAGCGAGAGTGACATTGCTGA 270890
                                                            v                
  scaffold93|si       5423 ACAGCTGAATTGGATATGGCCGACACCATCAGCTAGAGTGACATTGCTGA 5472

  scaffold97|si     270891 CTTTCTCACAAATGCCGCATGGGCCGTTCGCTCTACCTATCACACAGTAC 270940
                                                                             
  scaffold93|si       5473 CTTTCTCACAAATGCCGCATGGGCCGTTCGCTCTACCTATCACACAGTAC 5522

  scaffold97|si     270941 TAAAAACTTCGCCAGGTGCAGCTATCTTTGGAAGGGACATGTTGTTTGAC 270990
                                     i                                       
  scaffold93|si       5523 TAAAAACTTCACCAGGTGCAGCTATCTTTGGAAGGGACATGTTGTTTGAC 5572

  scaffold97|si     270991 GTCCCCTACATTGCTGACTGGTCTAAAATAGGGGAATATAGACAACGGCA 271040
                                                                             
  scaffold93|si       5573 GTCCCCTACATTGCTGACTGGTCTAAAATAGGGGAATATAGACAACGGCA 5622

  scaffold97|si     271041 AACTGACCGTAACACAAGATGGGAGAATGCCTCTCGCGATAGACTGGGAC 271090
                                              i                 -            
  scaffold93|si       5623 AACTGACCGTAACACAAGACGGGAGAATGCCTCTCGC-ATAGACTGGGAC 5671

  scaffold97|si     271091 TACCAGCCCGGTGACAAAGTACTGCTGC-AAAAGACGGTATCCTCCGCAA 271139
                                i                      -                     
  scaffold93|si       5672 TACCAACCCGGTGACAAAGTACTGCTGCAAAAAGACGGTATCCTCCGCAA 5721

  scaffold97|si     271140 AACAGAGAGCCGGTATGAAAGTGATCCTTGGACTATCACGCCAGTTCATA 271189
                                                                   i         
  scaffold93|si       5722 AACAGAGAGCCGGTATGAAAGTGATCCTTGGACTATCACGTCAGTTCATA 5771

  scaffold97|si     271190 CGAATGGCACAATAAGGGTTCAACGTGGAACTAAGTCCGAGCGACTTAAC 271239
                                                    i                        
  scaffold93|si       5772 CGAATGGCACAATAAGGGTTCAACGCGGAACTAAGTCCGAGCGACTTAAC 5821

  scaffold97|si     271240 ATTAGGAGAGTTACACCATATTTTGAATAAACTAAACACGACTTGTACCT 271289
                                                                             
  scaffold93|si       5822 ATTAGGAGAGTTACACCATATTTTGAATAAACTAAACACGACTTGTACCT 5871

  scaffold97|si     271290 TACCCCTTTCTCCTATCAAGACTTACGCCGTCATTGCTACACCATCTTTT 271339
                                 i                                           
  scaffold93|si       5872 TACCCCCTTCTCCTATCAAGACTTACGCCGTCATTGCTACACCATCTTTT 5921

  scaffold97|si     271340 TTCCTCCTCGCGGTTTTCTTTTTTTCCTCGAGAGGTTTTC-TTTTCGTGA 271388
                                           iv                      -        i
  scaffold93|si       5922 TTCCTCCTCGCGGTTTCGTTTTTTTCCTCGAGAGGTTTTCTTTTTCGTGG 5971

  scaffold97|si     271389 GCATTGACACCTTATCGCTCCATTCGTGGGGGCGAGTGACATGAGCCAAG 271438
                                                      -                      
  scaffold93|si       5972 GCATTGACACCTTATCGCTCCATTCGT-GGGGCGAGTGACATGAGCCAAG 6020

  scaffold97|si     271439 GATACCTACTGGTACTCCTGACCCTTCCTGGGCCCAAGAACAGGTCCCAT 271488
                                                              v              
  scaffold93|si       6021 GATACCTACTGGTACTCCTGACCCTTCCTGGGCCCCAGAACAGGTCCCAT 6070

  scaffold97|si     271489 GGGTACAAAGACAAATAGGATTTCTACTAACTAAGGGTAGGATCCCACCA 271538
                                                          i                  
  scaffold93|si       6071 GGGTACAAAGACAAATAGGATTTCTACTAACCAAGGGTAGGATCCCACCA 6120

  scaffold97|si     271539 AATAGAAGCAGGACTCATTAACAAGACTATTAAGTCCTGCAGGGCTTATT 271588
                                                                             
  scaffold93|si       6121 AATAGAAGCAGGACTCATTAACAAGACTATTAAGTCCTGCAGGGCTTATT 6170

  scaffold97|si     271589 ACTAGAGACCACTGAGTCCTGGGGGACTCATTGGTAGGATTAAATATGCA 271638
                              ----------------------                      i  
  scaffold93|si       6171 ACT----------------------ACTCATTGGTAGGATTAAATATACA 6198

  scaffold97|si     271639 GCCCATTCCAGATTCCACTGGATTCAGGTTGGCATGCAAGAATGCATGTA 271688
                                                                             
  scaffold93|si       6199 GCCCATTCCAGATTCCACTGGATTCAGGTTGGCATGCAAGAATGCATGTA 6248

  scaffold97|si     271689 CAGCCCAACCCAGGTGCATGTACACCCAGTTTGGCATGCATGAATCCAAT 271738
                                   v                                         
  scaffold93|si       6249 CAGCCCAAACCAGGTGCATGTACACCCAGTTTGGCATGCATGAATCCAAT 6298

  scaffold97|si     271739 AGGATGCATCAAAATCTAACATCCTCGAATTACATGCAAAATGCATGATA 271788
                                                                             
  scaffold93|si       6299 AGGATGCATCAAAATCTAACATCCTCGAATTACATGCAAAATGCATGATA 6348

  scaffold97|si     271789 AACTAGAGAGGACTACCATGAGGCAGTCCTCATTTTCAATCAGTTTTTTA 271838
                                                                             
  scaffold93|si       6349 AACTAGAGAGGACTACCATGAGGCAGTCCTCATTTTCAATCAGTTTTTTA 6398

  scaffold97|si     271839 GCTCATAAAATTAAATCTTCAAACAACTGGAACATCTTTTCTACTTCGTT 271888
                                 -              i                            
  scaffold93|si       6399 GCTCAT-AAATTAAATCTTCAGACAACTGGAACATCTTTTCTACTTCGTT 6447

  scaffold97|si     271889 TATCTATAACTACTTTTCGATTACTTCCGGCTTAGGTCA 271927
                                 i                                
  scaffold93|si       6448 TATCTACAACTACTTTTCGATTACTTCCGGCTTAGGTCA 6486

Matrix = 20p43g.matrix
Kimura (with divCpGMod) = 1.40
Transitions / transversions = 3.55 (78/22)
Gap_init rate = 0.01 (77 / 6512), avg. gap size = 1.03 (79 / 77)


5839 26.05 5.03 0.65 scaffold97|size472814 271927 273537 (199314) rnd-5_family-3422#Unknown 650 2330 (0) m_b1700s001i6 199989

  scaffold97|si     271927 ATAGACATACTGACCAGATTGATGATACCTTATGCAATCTCACAACAAAT 271976
                            ii         v            i v vi  v  iii v         
  rnd-5_family-        650 ACGGACATACTGTCCAGATTGATGACAGCGCATTCAGCTTGACAACAAAT 699

  scaffold97|si     271977 TAGCATGCAGGGCTTACTAGAAATGTCATCGCCCATTTGATTGCTGCGGA 272026
                           i    i  ? v  i?  i v   iv i   i vvv  iv      i v  
  rnd-5_family-        700 CAGCACGCNGTGCCNACCATAAACCTTATCACGACTTCCATTGCTACTGA 749

  scaffold97|si     272027 TGCAAACCTACAAATGATGGGCCCCTTCACAGCTACTGATGCCCAAACTT 272076
                              v     v           i  i         i ?     v  v  vv
  rnd-5_family-        750 TGCTAACCTCCAAATGATGGGTCCTTTCACAGCTGCNGATGCACACACAG 799

  scaffold97|si     272077 ACATGGTCATGACCCACAAAAATGCCCCCATTCTGCGTTTCACTGCATGC 272126
                            ?i      v     i   i v  ii   i   iv     i i   vv  
  rnd-5_family-        800 ANGTGGTCAAGACCCGCAAGATTGTTCCCGTTCCTCGTTTTATTGCTGGC 849

  scaffold97|si     272127 CTGTTGTGAATGGCACCAGATGGCATCACTGCGCATCACTTCTGGGAGAC 272176
                               ? iv  iv v   i                i i    i        
  rnd-5_family-        850 CTGTNGCTAACTGAACCGGATGGCATCACTGCGCGTTACTTTTGGGAGAC 899

  scaffold97|si     272177 CATCTACTCTTTGATTGAAGGTAGCA-GAAGAGTTGATGCATGCAGAGCA 272225
                            i     i  v           -   - i ii               v v
  rnd-5_family-        900 CGTCTACCCTGTGATTGAAGGT-GCAGGGAAGGTTGATGCATGCAGATCT 948

  scaffold97|si     272226 CTTCTGCAGTTCTTCCAGCTCATGATAACAAAGGTGAGTGCCCAGGCAGT 272275
                                         i  i             vv ii       vv    i
  rnd-5_family-        949 CTTCTGCAGTTCTTTCAACTCATGATAACAACTGCAAGTGCCCCTGCAGC 998

  scaffold97|si     272276 GCTATCAATAATCAGCATTACTAGG--ACTGCACCCCCCATATGACAGCA 272323
                             v     iv?   i  ii  i   --v    v   i  viiii  iv  
  rnd-5_family-        999 GCAATCAACTNTCAACACCACCAGGCCCCTGCCCCCTCCTCGCAACGTCA 1048

  scaffold97|si     272324 ACTTGATCAGCCCCCAGCTTGAGATCCTCCAGCACTACCTCCCACAA--- 272370
                            ii      i  vi  i  v        v      i ii i  v   ---
  rnd-5_family-       1049 ATCTGATCAACCGTCAACTAGAGATCCTACAGCACCATTTTCCCCAACTC 1098

  scaffold97|si     272371 ----CGGA-----------------------TTGTTG---CAGGATGGGG 272390
                           ---- i  -----------------------  i   ---    i v   
  rnd-5_family-       1099 CGTCCAGATGCTGTGGTTCAGCAAACCAATCTTATTGCAGCAGGGTTGGG 1148

  scaffold97|si     272391 AGTGCTTGCTCAGCAACAACATGACCAGTACAATGAGGCAA-ACTTAAAA 272439
                                       i       i?  v  i  ii v  i    -i  ii i 
  rnd-5_family-       1149 AGTGCTTGCTCAACAACAACGNGAGCAATATGAGGAAGCAAGGCTCGAGA 1198

  scaffold97|si     272440 AGGACAATG--------------GTAGAAAAGTGGCTAGGATCAACAAAA 272475
                            i  v  v --------------  i  i        i  ?     i   
  rnd-5_family-       1199 AAGAGAAGGCCAAGAGTACTACAGTGGAGAAGTGGCTGGGNTCAACGAAA 1248

  scaffold97|si     272476 CTATAGACACTCTTAAGGCTTCTATACTTGAACTCAGAAGAGCATCTGGT 272525
                              v v  v     i i      iiiv        v   v     i    
  rnd-5_family-       1249 CTAAACACTCTCTTGAAGCTTCTGCGATTGAACTCCGAACAGCATTTGGT 1298

  scaffold97|si     272526 TACCACTCTCCCTATTTACAAAAGGAATGACCAAGACACCAAAATGAGAA 272575
                            i ?  i     ?  v   -vi vv    i ii  i    i  i vv  i
  rnd-5_family-       1299 TGCNACCCTCCCNATATAC-CGACTAATGGCTGAGGCACCGAAGTCCGAG 1347

  scaffold97|si     272576 AAACTGTGAGTACTCAAAGCTGTTACTGATGAGGAACAGCTAGATTGAGG 272625
                              i  v    v   v      iivii              v   i    
  rnd-5_family-       1348 AAATTGGGAGTCCTCCAAGCTGCCCTCGATGAGGAACAGCTCGATCGAGG 1397

  scaffold97|si     272626 -AATAGG-ACACTGTGATCACTCTTAACACACAAATGTTCCTTGCTTTCA 272673
                           -      -    iii      v  i viv v  i     ivv        
  rnd-5_family-       1398 AAATAGGTACACCACGATCACACTCACTCCCCAGATGTTTAATGCTTTCA 1447

  scaffold97|si     272674 CATAATGCAAGTGACATTGCATGACATAGGACTCCATCACTAGTGGCTTC 272723
                              vi     i  i   i iviv   v          v            
  rnd-5_family-       1448 CATCGTGCAAATGGCATCGTTCCACAGAGGACTCCATAACTAGTGGCTTC 1497

  scaffold97|si     272724 CTTGGAAACCCATTTCTCTTT--GGCAATGCTTTGAAGAAGAGCAGC-AT 272770
                           i          v  i  v   --  v   iv-v   i   v      - i
  rnd-5_family-       1498 TTTGGAAACCCCTTCCTGTTTGGGGAAATAA-ATGAGGAACAGCAGCAAC 1546

  scaffold97|si     272771 TGATCAATGCTAAAGTCAGCCTGGCTCAGTCTGGAAATGACACTACCACA 272820
                                      v    v     v     i  v     ii     ii    
  rnd-5_family-       1547 TGATCAATGCTCAAGTAAGCCTTGCTCAATCGGGAAACAACACTGTCACA 1596

  scaffold97|si     272821 TGTGTCAATGCAAAGGAAATGCTCCAGTTGTCAGTAAAACGTCCACAAGA 272870
                           ii  i i    i  i         v    i        v vi  vviv  
  rnd-5_family-       1597 CATGCCGATGCGAAAGAAATGCTCAAGTTATCAGTAAATCTCCCTGGTGA 1646

  scaffold97|si     272871 AAATAATTCAACTAACAACCTCA--------------------GCTGTCA 272900
                              i  v  i iv  i  i    --------------------     vv
  rnd-5_family-       1647 AAACAAGTCGATAAATAATCTCAAGCGAATGAACAGTGTATGCGCTGTGC 1696

  scaffold97|si     272901 TCTTACC--TTGGTAATCCATTCCATAAGTACCTTTCCAAGCACTTGGAA 272948
                               i  --     v    v  i i?  v   v i?    i         
  rnd-5_family-       1697 TCTTGCCCATTGGTCATCCTTTTCGNAACTACATCNCCAAACACTTGGAA 1746

  scaffold97|si     272949 AAGTTTGAAGACTTTGCCACTGCATGGGAAAGACATGGCCTACTTATTAC 272998
                           v    i   v       i iv           i    iv  i iiiv i 
  rnd-5_family-       1747 CAGTTCGAACACTTTGCTATGGCATGGGAAAGGCATGAGCTGCCCGATGC 1796

  scaffold97|si     272999 CCACAAATGCATCCAACCAAGGGGTTGCTTTATCTCCAGTTCCTCTCCCT 273048
                             i --v    v   i i     vv    ii i  i    v   v     
  rnd-5_family-       1797 CCGC--CTGCAGCCAGCTAAGGGTGTGCTCCACCTTCAGTACCTGTCCCT 1844

  scaffold97|si     273049 CAGCATGTTGAAGCATTGGAGAGATCAATCAGCTAC-AACCCCCCAATCC 273097
                            v ?    iv   i          i   v i  i  -    i      iv
  rnd-5_family-       1845 CCGNATGTCCAAGTATTGGAGAGACCAAGCGGCCACAAACCTCCCAATTG 1894

  scaffold97|si     273098 ACTGACCCAAAACCACTGAACTGATAGCTGAAATTGAATTTAACAAGCCA 273147
                             iv   v i v i     ii    i v   v        i         
  rnd-5_family-       1895 ACCTACCAAGACCTACTGAGTTGATGGATGACATTGAATTCAACAAGCCA 1944

  scaffold97|si     273148 TGGGCCCCCACAGCACCATCAACTCTCAAAGTCAATTTGAAGTTGGATTC 273197
                               i?     v ivi v     i  vvi  vv        i      v 
  rnd-5_family-       1945 TGGGTNCCCACTGTCTCTTCAACCCTACGAGAAAATTTGAAATTGGATGC 1994

  scaffold97|si     273198 CCTCTGTTGTTTGAGATCCCCAGGGGAGCTAGTTCTGGTGTCTGTCAATG 273247
                           v     ii     i i iiv  i vi   ii iiiii iii    ---  
  rnd-5_family-       1995 ACTCTGCCGTTTGGGGTTTGCAAGTAAGCCGGCCTCAGCACCTGT---TG 2041

  scaffold97|si     273248 TTTTTTCCATGACTAATGGTCTTACCATG-CCATGACAGGCACTGCTTCC 273296
                           iiv  vv  iiv ---      i   v i-   ii  i     viv    
  rnd-5_family-       2042 CCGTTGGCACATC---TGGTCTCACCCTACCCACAACGGGCACAAGTTCC 2088

  scaffold97|si     273297 TTGGGATCAGCATCACTCACTGACTTGATGCAACAGCTAGCAGACAACCA 273346
                                   ? v?  i    v   vi v   v  i v  v      vvi  
  rnd-5_family-       2089 TTGGGATCNGGNTCGCTCAATGAGCTCATGAAATACCTCGCAGACCCTCA 2138

  scaffold97|si     273347 AGGGCAAAATACCAGTGGTAGACCAGGAACAGCAGAAGGGAAAAAGTTCA 273396
                           v ii  i i i i     v     vvv    v   v   ii   v  v  
  rnd-5_family-       2139 CGAACAGAGTGCTAGTGGAAGACCTCTAACACCAGCAGGAGAAATGTGCA 2188

  scaffold97|si     273397 CAAAGGTGAGTTTTAGTGAGAGTTTGTTTGGGGGGTTCAAGAAGCATACA 273446
                            v  viivii           ivi         iiv ?       iv v 
  rnd-5_family-       2189 CCAACACTGATTTTAGTGAGAAGCTGTTTGGGGAAGTNAAGAAGCGGAAA 2238

  scaffold97|si     273447 GTGAATGGAAAAT-TGTCAAAAGCTGCAATGTTTGTCTCAAAATGAACAG 273495
                                   i    -     i   ii ii  i ii          v     
  rnd-5_family-       2239 GTGAATGGGAAATCTGTCAGAAGTCGTGATATCCGTCTCAAAATCAACAG 2288

  scaffold97|si     273496 GAACAATATTCATGATCTCATAGCCTCAAACTTGGACCAAAA 273537
                           i  ii    i v   v   vi      v  vv       ?  
  rnd-5_family-       2289 AAATGATATCCCTGAACTCCCAGCCTCCAAAGTGGACCANAA 2330

Matrix = 20p43g.matrix
Kimura (with divCpGMod) = 29.60
Transitions / transversions = 1.44 (246/171)
Gap_init rate = 0.02 (28 / 1610), avg. gap size = 3.29 (92 / 28)


337 26.83 2.38 2.38 scaffold97|size472814 274095 274220 (198631) C rnd-1_family-1252#Unknown (2269) 138 13 m_b1700s001i7 199991

  scaffold97|si     274095 TTGACTTCTTAGAGGAATAATTCTTTGACATGATATAGACAGGACAGTTG 274144
                                  ii vv v   v     vi         ?v   vi  v    v 
C rnd-1_family-        138 TTGACTTTCTCCACGAAGAATTCACTGACATGATNGAGAAGGGTCAGTGG 89

  scaffold97|si     274145 ATT---CTCCGTGCAACCTTGGTGGCTTCATCCCTCCCTGGCCTCCGTGT 274191
                           i  ---    v   --- vv       v  vvi           v  vv 
C rnd-1_family-         88 GTTGTTCTCCCTGC---CGGGGTGGCTACAGATCTCCCTGGCCTGCGACT 42

  scaffold97|si     274192 TCCCCATTCTGGTGTTGTCCTACAGCAAG 274220
                           vi i v i          v i?    ii 
C rnd-1_family-         41 ATCTCCTCCTGGTGTTGTACCNCAGCGGG 13

Matrix = 20p43g.matrix
Kimura (with divCpGMod) = 32.74
Transitions / transversions = 0.57 (12/21)
Gap_init rate = 0.03 (4 / 125), avg. gap size = 1.50 (6 / 4)


1216 19.80 1.33 2.69 scaffold97|size472814 274235 274535 (198316) C rnd-5_family-1668#Unknown (0) 768 472 m_b1700s001i8 199992

  scaffold97|si     274235 TGGATTTGTGACTACACATGGTCCTGTGTCAACAAAGGAATTCTCCCTCT 274284
                                 ?         ??    ? v?i     ii v i? i?  ?  ?  
C rnd-5_family-        768 TGGATTNGTGACTACANNTGGTNCGNCGTCAATGATGANACNCTNCCNCT 719

  scaffold97|si     274285 TGCCCCCATGGAGGCAATGCA-CTTGGTCACACCCTTGACCATATTCTTT 274333
                              ?v  ?       v     -i       ii         ii  i  ?i
C rnd-5_family-        718 TGCNGCCNTGGAGGCCATGCAGTTTGGTCATGCCCTTGACCGCATCCTNC 669

  scaffold97|si     274334 GGGAAATCCTATTAGCCAATGCTGCTGATGGAGCTATGCATCTAATAAAG 274383
                            v     ?  ii ?     i? i  iv?   iv vi v  ?  v  v   
C rnd-5_family-        668 GTGAAATNCTGCTNGCCAACNCCGCCCNTGGGCCGGTTCANCTCATCAAG 619

  scaffold97|si     274384 ACTGACCTTAGTGACGGTTTCTACTACATGGAAGTGGCAC-CACATGACA 274432
                           i v  i? i     i  i      ii i    v  v ?  -  v i    
C rnd-5_family-        618 GCGGATNTCAGTGATGGCTTCTACCGCGTGGACGTCGNACACAGACGACA 569

  scaffold97|si     274433 TCCCAAAGCTTTGTGTTATATTCCCTACTCCCATCTCGCCCAGGCAAATC 274482
                               v      v  ? v            v viv -------   -    
C rnd-5_family-        568 TCCCCAAGCTTGGTNTGATATTCCCTACTGCAGAC-------GGC-AATC 527

  scaffold97|si     274483 ATAACCATTAATTG-GTTTGCCCCTAGTCCTTCCAATGGGATGGAA-AAC 274530
                            v    vi ?    -ii  i     i     ?  ?     ?     -   
C rnd-5_family-        526 AGAACCCCTNATTGCACTTACCCCTGGTCCTNCCNATGGGNTGGAAGAAC 477

  scaffold97|si     274531 ATCCC 274535
                            v   
C rnd-5_family-        476 AGCCC 472

Matrix = 20p43g.matrix
Kimura (with divCpGMod) = 22.35
Transitions / transversions = 1.42 (34/24)
Gap_init rate = 0.04 (12 / 300), avg. gap size = 1.00 (12 / 12)


23087 10.09 2.18 1.17 scaffold97|size472814 274751 278059 (194792) C scaffold9|size952703_(dbseq-nr_94)_[283613,290091]#LTR/Gypsy (45) 6434 3093 m_b1700s001i9 199993

  scaffold97|si     274751 TAGGTAGGTTCAACAGGGGTCAAAGATTTATTTTTATAAGCTATTTTTCA 274800
                                      i     v           iv      i      v   ii
C scaffold9|siz       6434 TAGGTAGGTTCGACAGGTGTCAAAGATTTGATTTTATGAGCTATATTTTG 6385

  scaffold97|si     274801 TCTAATTGTGAGGATGGAAGGGCAGTGGAACTGCAATTCCAATCCAAATG 274850
                            viv               i               -            i 
C scaffold9|siz       6384 TACTATTGTGAGGATGGAAAGGCAGTGGAACTGCA-TTCCAATCCAAACG 6336

  scaffold97|si     274851 ATACAAACAAAATTTGTGTAGATC-CTACACAAAATTGGTATGTTCCTAA 274899
                             i     i vvv v      i i-        v  -         v  v
C scaffold9|siz       6335 ATGCAAACGATCATGGTGTAGGTTTCTACACAATAT-GGTATGTTCATAC 6287

  scaffold97|si     274900 CCTTCT---------------------CAAGGGTGTTCTCTTGGTTGGGG 274928
                                 --------------------- v              v      
C scaffold9|siz       6286 CCTTCTGATAGATGCTTAGATCTTCCTCCAGGGTGTTCTCTTGTTTGGGG 6237

  scaffold97|si     274929 CTATGAACTTCTGTGTTAGGGAGTCCATGCCATCGGGAGTAGGGCGGTGG 274978
                           i v        ii    i             i       -------    
C scaffold9|siz       6236 TTCTGAACTTCCATGTTGGGGAGTCCATGCCGTCGGGAG-------GTGG 6194

  scaffold97|si     274979 ACTCCTGTGTTGGGGAGTCC-----ATGC--CT-TTTGGAT--------C 275012
```
