## Supplementary material for "Improved Reference Genome for *Cyclotella Cryptica* CCMP332, a Model for Cell Wall Morphogenesis, Salinity Adaptation, and Lipid Production in Diatoms (Bacillariophyta)": cryptica_pilon5.fasta.align (part 745 of 753)

```
                               iiv ii v   -    -----    --  -   i i -------- 
C scaffold9|siz       6193 ACTCTCCTACTTGGG-GTCCTGAGAATGCTCCTATTTAGGTTTTGTACAC 6145

  scaffold97|si     275013 AGGGG--CAGTGGACTCTCCTCCTGGGGAGTCCTTAGAATGCTCCTTTTG 275060
                                --  ivii vv  ---------  v  ------       v   i
C scaffold9|siz       6144 AGGGGTACAAAAAAGGCT---------GATTC------ATGCTCCATTTA 6110

  scaffold97|si     275061 TATTTCGTACCAATGGGTACAAAAATGGGTTGATTCTTGGCCTATGTCAC 275110
                           vi   i     v v            i -i                    
C scaffold9|siz       6109 GGTTTTGTACCCAGGGGTACAAAAATAG-CTGATTCTTGGCCTATGTCAC 6061

  scaffold97|si     275111 TCGCCCCCACGTATGGAGTATCAGGTAAAAATGGAAC-AAAAAACCTA-G 275158
                                  -   v                   v     -          - 
C scaffold9|siz       6060 TCGCCCC-ACGAATGGAGTATCAGGTAAAAAAGGAACCAAAAAACCTAAG 6012

  scaffold97|si     275159 AATTTTTAGGTGAAAAATTT--TTCACATGAGAGTAACCATAACAAACTA 275206
                           vi               v v--   v            v     i     
C scaffold9|siz       6011 TGTTTTTAGGTGAAAAAATGGGTTCTCATGAGAGTAACAATAACGAACTA 5962

  scaffold97|si     275207 AAGAGTTTGTTAAATATATGTCAAGAGTAAGTGTTGTTTGAAGAGGGAGT 275256
                             i           i  i   v v                         v
C scaffold9|siz       5961 AAAAGTTTGTTAAACATGTGTAACGAGTAAGTGTTGTTTGAAGAGGGAGA 5912

  scaffold97|si     275257 GGCCATTTTTGTTATTCAAAAACTGACATT--ATTTTTTTGTTTACGTTT 275304
                            v  i       ii  ivi           --  vivv  --   v    
C scaffold9|siz       5911 GTCCGTTTTTGTCGTTTTGAAACTGACATTTAATACGGTT--TTAAGTTT 5864

  scaffold97|si     275305 GGTTGTTAAAAAAG-TGTAACTCTTTGAATATTCAATCTTTCTGATTTTG 275353
                                         -            v       i            v 
C scaffold9|siz       5863 GGTTGTTAAAAAAGGTGTAACTCTTTGTATATTCAGTCTTTCTGATTTGG 5814

  scaffold97|si     275354 TTCCACGTTGAATCCTGACGGTGCCATTCGTATGAACTGTTGTGATAGTC 275403
                               i             i                    v          
C scaffold9|siz       5813 TTCCGCGTTGAATCCTGATGGTGCCATTCGTATGAACTGATGTGATAGTC 5764

  scaffold97|si     275404 CAAGGATCACTTTCAT--------TCACTTTTACAGAGTATACCATCTTT 275445
                                           --------    i   i i               
C scaffold9|siz       5763 CAAGGATCACTTTCATATCTACTTTCACCTTTGCGGAGTATACCATCTTT 5714

  scaffold97|si     275446 AATAAGAAGTACTTGATCATCAATTTTGTAGTCCCAATCACGACGTGAGT 275495
                           vv                 i   i                         i
C scaffold9|siz       5713 TCTAAGAAGTACTTGATCACCAACTTTGTAGTCCCAATCACGACGTGAGC 5664

  scaffold97|si     275496 GGTTTTCCCGTTCTGTGTTTTGGTCTGTTTGGTGTTGCCTATATTCTCCA 275545
                           vi                                                
C scaffold9|siz       5663 TATTTTCCCGTTCTGTGTTTTGGTCTGTTTGGTGTTGCCTATATTCTCCA 5614

  scaffold97|si     275546 ATTTTATTCCAGTCCGCCAAGAAGGGAATGTTGAACAACATGTCCCATTC 275595
                                         v    i      i    i              i i 
C scaffold9|siz       5613 ATTTTATTCCAGTCGGCCAGGAAGGGGATGTCGAACAACATGTCCCGTCC 5564

  scaffold97|si     275596 AAAAATG-CTGCACCTGGGGAGGCCTTTAGTACTGTGTGGTAAGTTGAGC 275644
                              i   -                i                 v       
C scaffold9|siz       5563 AAAGATGGCTGCACCTGGGGAGGCTTTTAGTACTGTGTGGTATGTTGAGC 5514

  scaffold97|si     275645 GAATGGCCCAAGCAATGTTCGTCACGAACTTGTCTATATCTCTTGTCTCT 275694
                                        i i                        v         
C scaffold9|siz       5513 GAATGGCCCAAGCGACGTTCGTCACGAACTTGTCTATATCGCTTGTCTCT 5464

  scaffold97|si     275695 ACTGAAGGGGCCATGTCTATTTCAGCTGTTCGAAGCATAGATGATATCAC 275744
                                                            -    v           
C scaffold9|siz       5463 ACTGAAGGGGCCATGTCTATTTCAGCTGTTCGA-GCATCGATGATATCAC 5415

  scaffold97|si     275745 CTGGTGCACTCATTCTAGAATAGCATTCGCTTGAGGATTCTTGACACTGG 275794
                              i       i         v           v                
C scaffold9|siz       5414 CTGATGCACTCGTTCTAGAATTGCATTCGCTTGTGGATTCTTGACACTGG 5365

  scaffold97|si     275795 TAGGCTTACTCTTGATCAGGTATGATTCACATAGGGCTCTGAAGTGAAGT 275844
                                      v     vvi     v            i           
C scaffold9|siz       5364 TAGGCTTACTCGTGATCCCATATGAGTCACATAGGGCTTTGAAGTGAAGT 5315

  scaffold97|si     275845 TTGAATTCGCTTCCATTGTCATAAATTATGTATTGACAACGTGGATACCT 275894
                                                                             
C scaffold9|siz       5314 TTGAATTCGCTTCCATTGTCATAAATTATGTATTGACAACGTGGATACCT 5265

  scaffold97|si     275895 ACTAAACCAGGTCTTGTTCACTAAGTTGCTGATCATTGCTGATGACTTAT 275944
                                                                        i    
C scaffold9|siz       5264 ACTAAACCAGGTCTTGTTCACTAAGTTGCTGATCATTGCTGATGATTTAT 5215

  scaffold97|si     275945 CAAAGTATGCTAACTTAT-TTCCTCATGGTCCTTTTTGCCCTTACGCCCT 275993
                                            v-          vi      i     v      
C scaffold9|siz       5214 CAAAGTATGCTAACTTAGGTTCCTCATGGGTCTTTTTACCCTTCCGCCCT 5165

  scaffold97|si     275994 TTTGCATCCAGGGGAATAATTGCCTCAGTGATTACCGGCAGTTCAACTAT 276043
                               i               i                 i           
C scaffold9|siz       5164 TTTGTATCCAGGGGAATAATCGCCTCAGTGATTACCGGTAGTTCAACTAT 5115

  scaffold97|si     276044 TTCAAACCAACTGGAAGCTGGATCAATCATAGTTAGACACATGAAATCAA 276093
                                    i  i        i           i                
C scaffold9|siz       5114 TTCAAACCAGCTAGAAGCTGGGTCAATCATAGTCAGACACATGAAATCAA 5065

  scaffold97|si     276094 TTAATGTCCCATCTTTACCTTTGATAGTGTACGGGCCTATCAGGTCCACA 276143
                              v                     v  i        v  v         
C scaffold9|siz       5064 TTACTGTCCCATCTTTACCTTTGATTGTATACGGGCCAATAAGGTCCACA 5015

  scaffold97|si     276144 CATAGTACTGCCCAAGGGTTTGTGATGGCGATCTTAGTAGGGAGTTTCCC 276193
                                   vv                     vi                -
C scaffold9|siz       5014 CATAGTACATCCCAAGGGTTTGTGATGGCGAATTTAGTAGGGAGTTTCC- 4966

  scaffold97|si     276194 ATACTTATGCTTATGCCTCTTGTTGACTTGGCACGCATGACAGTTTTTGA 276243
                           i                                i                
C scaffold9|siz       4965 GTACTTATGCTTATGCCTCTTGTTGACTTGGCATGCATGACAGTTTTTGA 4916

  scaffold97|si     276244 CATATTTACGGACGGTATTTTGCATTTCGCATACCTTTCCAGTACATCAC 276293
                                  v            -------                     i 
C scaffold9|siz       4915 CATATTTCCGGACGGTATTT-------CGCATACCTTTCCAGTACATCGC 4873

  scaffold97|si     276294 AGCATGAAGGGTTTATTCGAGTCTAGTGTGTCCAGGGTGTTGTAGATAGT 276343
                               i         v                        i          
C scaffold9|siz       4872 AGCACGAAGGGTTTCTTCGAGTCTAGTGTGTCCAGGGTGCTGTAGATAGT 4823

  scaffold97|si     276344 GGTGGTACCAACTACCTGCATGGTGTTGAAGATCCTTTGGAATGATCATT 276393
                                         v     i             i          i    
C scaffold9|siz       4822 GGTGGTACCAACTAACTGCACGGTGTTGAAGATCTTTTGGAATGACCATT 4773

  scaffold97|si     276394 TTTCCATTCTTGCACAGGAGTTCTGTACTTTCGAGCAATTGTGTCAAGTA 276443
                                i i   i  i     v v           v          i    
C scaffold9|siz       4772 TTTCCGTCCTTACATAGGAGATGTGTACTTTCGACCAATTGTGTCGAGTA 4723

  scaffold97|si     276444 CTGATCGTTCAGCGTCTTCAAGCTGGTATCAAGCTTTTGTGATTCTGCAA 276493
                              i  v    i              i              v        
C scaffold9|siz       4722 CTGGTCTTTCAACGTCTTCAAGCTGGCATCAAGCTTTTGTGCTTCTGCAA 4673

  scaffold97|si     276494 TCTCTCA-ACCGTTAATGGGTAGATTACATCTTCTTTGCTGCTGTTTGCA 276542
                                 i-  i     i                   i     v       
C scaffold9|siz       4672 TCTCTCGTACTGTTAACGGGTAGATTACATCTTCTTCGCTGCGGTTTGCA 4623

  scaffold97|si     276543 AATACAAGATTCATTTCCTCTTGGTCTGCAGAGGTGTCAATTGTACTCTC 276592
                                v                   v            v  i i      
C scaffold9|siz       4622 AATACCAGATTCATTTCCTCTTGGTATGCAGAGGTGTCTATCGCACTCTC 4573

  scaffold97|si     276593 TTCTTGCATGGTGTAATGACACCAGCATTTTGTACACGTCATCCAGTTTT 276642
                                                         v  iv             i 
C scaffold9|siz       4572 TTCTTGCATGGTGTAATGACACCAGCATTTGGTGAACGTCATCCAGTTCT 4523

  scaffold97|si     276643 CATGCTCACTCGGAATGGGTCCGATGTCTAAGCAGGAGATGGCGTCGGCA 276692
                            i           v  v                ii               
C scaffold9|siz       4522 CGTGCTCACTCGGTATTGGTCCGATGTCTAAGCGAGAGATGGCGTCGGCA 4473

  scaffold97|si     276693 ACAGTATTATGTGTGCCTTTAATGTAAACAATTT--------------TG 276728
                                i      i                     --------------i 
C scaffold9|siz       4472 ACAGTGTTATGTATGCCTTTAATGTAAACAATTTGGGGCCAAATTCCTCG 4423

  scaffold97|si     276729 AGGAGCAATCTCCATCGGTAGACATGATCAGAGGTTAATCCGAGCACGTC 276778
                                                   i i                 vi    
C scaffold9|siz       4422 AGGAGCAATCTCCATCGGTAGACACGGTCAGAGGTTAATCCGAGGGCGTC 4373

  scaffold97|si     276779 CTGGATCAGATTTTTGTGGTCTGTATAGACTTTCAATCTTTGACCCCACA 276828
                           i     i        i        i        i        v       
C scaffold9|siz       4372 TTGGATTAGATTTTTATGGTCTGTGTAGACTTTTAATCTTTGTCCCCACA 4323

  scaffold97|si     276829 ACATGCCTTTGAACTCTTTCAGTGTTTCCACTATGGCCAGTAGTTCAAGT 276878
                                           i  v                          v   
C scaffold9|siz       4322 ACATGCCTTTGAACTCCTTGAGTGTTTCCACTATGGCCAGTAGTTCTAGT 4273

  scaffold97|si     276879 TCGGTCATGCTGTATTTCTGTTTCGCTGTCGACAGTTTCCTGCTGAAAAA 276928
                                  i      i       v  ii        i           i  
C scaffold9|siz       4272 TCGGTCACGCTGTACTTCTGTTGCGTCGTCGACAGCTTCCTGCTGAAGAA 4223

  scaffold97|si     276929 CACAAGGGGCCTATTACCGTGGGTGATAACTGATCCAAGTTGTTTAGACG 276978
                            i                v                               
C scaffold9|siz       4222 CGCAAGGGGCCTATTACCCTGGGTGATAACTGATCCAAGTTGTTTAGACG 4173

  scaffold97|si     276979 AGGCATCAGTGTATATCTCAAATTCCCTTGAATAATCTGGGTAGGCCAAG 277028
                                     i               v          v  i     i   
C scaffold9|siz       4172 AGGCATCAGTATATATCTCAAATTCCATTGAATAATCGGGATAGGCTAAG 4123

  scaffold97|si     277029 ACTACATCCTTGGCAATTGTAGTCTTCACGTCATCGAATGCTTTTTGATG 277078
                                              v      v                  -    
C scaffold9|siz       4122 ACTACATCCTTGGCAATTGAAGTCTTAACGTCATCGAATGCTTTT-GATG 4074

  scaffold97|si     277079 CACCGTGTCCCAGTACCATGGATGTTTCTTCGTCTTATTGGCTCTGGTGA 277128
                                                ii             i             
C scaffold9|siz       4073 CACCGTGTCCCAGTACCATGGGCGTTTCTTCGTCTTGTTGGCTCTGGTGA 4024

  scaffold97|si     277129 CCTTGGTGTGACCACACTCTCCTAACAATGAGGTGAATGGGGCAAGCGCT 277178
                                        i          v  i        i          i  
C scaffold9|siz       4023 CCTTGGTGTGACCGCACTCTCCTACCAGTGAGGTGAGTGGGGCAAGCACT 3974

  scaffold97|si     277179 TTGCTGCATGTTGCCCAGAGATCTCTATAATACTGGACCATGAGCAGAAA 277228
                            i     i v       i           i            vv   i  
C scaffold9|siz       3973 TCGCTGCGTCTTGCCCAAAGATCTCTATAGTACTGGACCATGCCCAGGAA 3924

  scaffold97|si     277229 CTTAAGGAGGGCTTTGGCATTTTTCGGCGGTGAGATTGCAAGAATCGCTT 277278
                               v     v     i       i    i   i  i  i        i 
C scaffold9|siz       3923 CTTACGGAGGTCTTTGACATTTTTTGGCGATGAAATCGCGAGAATCGCCT 3874

  scaffold97|si     277279 GCACCTTCTTCTGTTGAGGTTTAATCCCTGTACATGTGAGGGTATAACCT 277328
                            i     i     i  v              v i                
C scaffold9|siz       3873 GTACCTTTTTCTGCTGTGGTTTAATCCCTGTTCGTGTGAGGGTATAACCT 3824

  scaffold97|si     277329 AAATAATCAGTTTCTGTGGCACAGAAAGACAATTTTCGGGCGTTGATTTG 277378
                            i   v  v     viv  ii     v   i i               i 
C scaffold9|siz       3823 AGATATTCTGTTTCAAAGGTGCAGAATGACGACTTTCGGGCGTTGATTCG 3774

  scaffold97|si     277379 CAAGCCCGCCTTGTGTAGTCTGGTAAGCACAATTTTCAGATTGTCAAGGT 277428
                                      i i    i           v       iv          
C scaffold9|siz       3773 CAAGCCCGCCTCGCGTAGCCTGGTAAGCACCATTTTCAATTTGTCAAGGT 3724

  scaffold97|si     277429 GGTCTTCCAGATTTGCCTTTGTGATGTATAACAAATCATCAAGATAAGCT 277478
                                     i               i                i      
C scaffold9|siz       3723 GGTCTTCCAGGTTTGCCTTTGTGATGCATAACAAATCATCAAGGTAAGCT 3674

  scaffold97|si     277479 CTTAGGAACTCCAAGGCTACCTTTAGTGCTGACATTTTTGCTTGAAAGAT 277528
                            v  v      i      v  v      i                     
C scaffold9|siz       3673 CGTACGAACTCTAAGGCTCCCATTAGTGTTGACATTTTTGCTTGAAAGAT 3624

  scaffold97|si     277529 GTCTGGCGAACCTGCGATGCCCATTGGCAACCGGAGGTAAGAATATTTGC 277578
                                 i                       i              i    
C scaffold9|siz       3623 GTCTGGTGAACCTGCGATGCCCATTGGCAATCGGAGGTAAGAATACTTGC 3574

  scaffold97|si     277579 CCCATGGAAAAATGAGGGTACATATTTTGGATGAATCAGGGTCCAATCTA 277628
                                  i                             i  i    i    
C scaffold9|siz       3573 CCCATGGGAAAATGAGGGTACATATTTTGGATGAATCGGGATCCAGTCTA 3524

  scaffold97|si     277629 ATGGTATAATAATCCATGTTTAAATCTAGGGTTGTAGCATAGGTAAATCC 277678
                                       i                                     
C scaffold9|siz       3523 ATGGTATAATAACCCATGTTTAAATCTAGGGTTGTAGCATAGGTAAATCC 3474

  scaffold97|si     277679 TTCTAGATCTTGCAGAACTGTACTGATTTTGGGTAATGGAAATGGTTTTC 277728
                                 v        i                          i  i    
C scaffold9|siz       3473 TTCTAGCTCTTGCAGGACTGTACTGATTTTGGGTAATGGAAACGGCTTTC 3424

  scaffold97|si     277729 TGACTAGTTGTTTATTTACTTCCCTAAAATCAGTGAGAAAGCATACCATT 277778
                           vi      i             i                   i   vi  
C scaffold9|siz       3423 GAACTAGTCGTTTATTTACTTCTCTAAAATCAGTGAGAAAGCGTACAGTT 3374

  scaffold97|si     277779 CCTTCTTTCTTTGCAGTGATAAATGATGGTGACACCCATTCCAACTCATG 277828
                             v    vi   v                    i        i i  iv 
C scaffold9|siz       3373 CCGTCTTGTTTTCCAGTGATAAATGATGGTGACGCCCATTCCGATTCGGG 3324

  scaffold97|si     277829 CTGAAACTCTACCACTCCCAGTTCACATAGTCTATTTAGTTCTTTGATAG 277878
                                                   i    i      i             
C scaffold9|siz       3323 CTGAAACTCTACCACTCCCAGTTCGCATAATCTATTCAGTTCTTTGATAG 3274

  scaffold97|si     277879 TTGTTTCTTTACGCGATCTAGGTACTGGGTATGCCCTACCATGATATGGT 277928
                                     i iv   i v               i i           i
C scaffold9|siz       3273 TTGTTTCTTTGCAAGATTTTGGTACTGGGTATGCCTTGCCATGATATGGC 3224

  scaffold97|si     277929 TTAGCGCCTTCCTTGAGTTCAAGGGACACGGGCTCTGTGTTCCAATCACC 277978
                             v     i     i     i i      i                    
C scaffold9|siz       3223 TTTGCGCCCTCCTTAAGTTCGAAGGACACAGGCTCTGTGTTCCAATCACC 3174

  scaffold97|si     277979 TAGTGTTCCATCAAAAAGCTCCTCAAATTAGGTGAGCAACTCCAGTAACG 278028
                           i        i        i          vv     i        i    
C scaffold9|siz       3173 CAGTGTTCCGTCAAAAAGTTCCTCAAATTCTGTGAGTAACTCCAGCAACG 3124

  scaffold97|si     278029 AGTTTTGGTCTTGGAGACTAAGGTGAGTACA 278059
                                              v           
C scaffold9|siz       3123 AGTTTTGGTCTTGGAGACTTAGGTGAGTACA 3093

Matrix = 20p43g.matrix
Kimura (with divCpGMod) = 9.17
Transitions / transversions = 1.64 (205/125)
Gap_init rate = 0.02 (56 / 3308), avg. gap size = 1.98 (111 / 56)


15967 7.72 2.40 0.52 scaffold97|size472814 278055 280138 (192713) scaffold133|size826974_(dbseq-nr_519)_[800995,807399]#LTR/Gypsy 3189 5311 (1094) m_b1700s001i10 199994

  scaffold97|si     278055 GTACAGGGTATACCTTGCCATGATATGGCTTTGCGCCCTCTTTAAGTTCG 278104
                               v      i                                     i
  scaffold133|s       3189 GTACTGGGTATGCCTTGCCATGATATGGCTTTGCGCCCTCTTTAAGTTCA 3238

  scaffold97|si     278105 AAGGACACAGGCTCTGTGTTCCAATCACCTAGTGTTCCATCAAAAAGTTC 278154
                                                                             
  scaffold133|s       3239 AAGGACACAGGCTCTGTGTTCCAATCACCTAGTGTTCCATCAAAAAGTTC 3288

  scaffold97|si     278155 CTCAAATTCTGTGAATGACTCCAGTAATGAGTTTTGGTCTTGGAGACTAA 278204
                                 v i     i i       i  i                      
  scaffold133|s       3289 CTCAAAATTTGTGAGTAACTCCAGCAACGAGTTTTGGTCTTGGAGACTAA 3338

  scaffold97|si     278205 GGTGAGTACAATTAGTGCTAACAATTGATTGGAGGTCTGCCTTTTTATAA 278254
                                        i                             i      
  scaffold133|s       3339 GGTGAGTACAATTGGTGCTAACAATTGATTGGAGGTCTGCCTTCTTATAA 3388

  scaffold97|si     278255 TTTGCATCTAGGATTTTACCTACCTGCTGTGTTGCTGTGTCGCTTCCTGC 278304
                                             vi    i       --------          
  scaffold133|s       3389 TTTGCATCTAGGATTTTAATTACCCGCTGTGT--------CGCTTCCTGC 3430

  scaffold97|si     278305 GTACTTTGCGGTTCATTCTCCATGCTGTT--------------CTTTATC 278340
                                            iv          --------------  i    
  scaffold133|s       3431 GTACTTTGCGGTTCATTTGCCATGCTGTTGTTGACAGCCCAGGCTCTATC 3480

  scaffold97|si     278341 CAGGTTTGATGTGGTCAGACTATTGACATCTCTCATTGGCAAAATGACTT 278390
                                 vi  v                               v       
  scaffold133|s       3481 CAGGTTGAATTTGGTCAGACTATTGACATCTCTCATTGGCAATATGACTT 3530

  scaffold97|si     278391 GATCAATGGTAATTTCTTTTGTTCGAAAATCTAGAACAATTCCAAGCTCT 278440
                            i                                         i     v
  scaffold133|s       3531 GGTCAATGGTAATTTCTTTTGTTCGAAAATCTAGAACAATTCCGAGCTCG 3580

  scaffold97|si     278441 TTCATGGTTTGACATCCAAGAATGAGGTCAAACACTGACTTGGTCATCTT 278490
                                     v                          i        ii  
  scaffold133|s       3581 TTCATGGTTTTACATCCAAGAATGAGGTCAAACACTGGCTTGGTCACTTT 3630

  scaffold97|si     278491 TTTCTTATCATACTCTACTACGTCTGGAGTCACTAAGTACTCCTTACTGT 278540
                           i                i                 v              
  scaffold133|s       3631 CTTCTTATCATACTCTATTACGTCTGGAGTCACTACGTACTCCTTACTGT 3680

  scaffold97|si     278541 TCGAATACTCAAAGAATTTCAA---AACTTCGCTCCTCCCTTTGGTTAGG 278587
                            i                    ---     i     vi     v      
  scaffold133|s       3681 TTGAATACTCAAAGAATTTCAAGTTAACTTTGCTCCGTCCTTTTGTTAGG 3730

  scaffold97|si     278588 AAGCTCCCATTCGACGTATGCCAAGACTTTGGCACCTGCCTAGTCAAGTA 278637
                                      i                                      
  scaffold133|s       3731 AAGCTCCCATTTGACGTATGCCAAGACTTTGGCACCTGCCTAGTCAAGTA 3780

  scaffold97|si     278638 AGGAAAGTGTTTCTCCGTTCCTTTTGCATGGAACAGGAGGTTACCATCAG 278687
                           i              i     i   v    i    i     i        
  scaffold133|s       3781 GGGAAAGTGTTTCTCTGTTCCCTTTTCATGAAACAAGAGGTCACCATCAG 3830

  scaffold97|si     278688 ATCCACTATCAAGTAGGATCTTGATGATCATGTTACTGGT---------- 278727
                                                        i          ----------
  scaffold133|s       3831 ATCCACTATCAAGTAGGATCTTGATGATCGTGTTACTGGTACGACGCCCT 3880

  scaffold97|si     278728 -------------------TACGTGCTGGATTTTCAGTCATTATATAACG 278758
                           -------------------    v               i   v      
  scaffold133|s       3881 GTAGAGTGTTCGATGTTCTTACGGGCTGGATTTTCAGTCGTTAAATAACG 3930

  scaffold97|si     278759 GGCTTTGGCTACTACAGTAGCATGACCCATCCTTCTTTAGCTGTCAAAGG 278808
                           v                   --    i v          v          
  scaffold133|s       3931 TGCTTTGGCTACTACAGTAG--TGACTCCTCCTTCTTTACCTGTCAAAGG 3978

  scaffold97|si     278809 GGGGTTCACA----TGAAAAGGTCACCCGACAGTTTGGGGTCCGACAATT 278854
                             i       ----                     i              
  scaffold133|s       3979 GGAGTTCACACTATTGAAAAGGTCACCCGACAGTTCGGGGTCCGACAATT 4028

  scaffold97|si     278855 CAGCAATTGTTTCACTCTGTGTTGGTTCAGCTGGAAGATTTCCTAGGTCT 278904
                            i                           i   v                
  scaffold133|s       4029 CGGCAATTGTTTCACTCTGTGTTGGTTCAACTGCAAGATTTCCTAGGTCT 4078

  scaffold97|si     278905 TGTGCTCAATTCGAACTGACATTGTTTGAATCAGAAACTGTTATGTTGGC 278954
                               i vi    i  v                     v      i     
  scaffold133|s       4079 TGTGTTGGATTCAAAATGACATTGTTTGAATCAGAAAATGTTATATTGGC 4128

  scaffold97|si     278955 ATGTGGGGAAGTTGTAATTGGACTAAGATAGGTGTTTGTCATGTCATTAC 279004
                            i           v    i                 vv            
  scaffold133|s       4129 ACGTGGGGAAGTTTTAATCGGACTAAGATAGGTGTTGTTCATGTCATTAC 4178

  scaffold97|si     279005 AGTCAATTTTACTACACAATTTCTTAGTACTCCCCAACCCATCATCTCAG 279054
                            i                                                
  scaffold133|s       4179 AATCAATTTTACTACACAATTTCTTAGTACTCCCCAACCCATCATCTCAG 4228

  scaffold97|si     279055 GATGAGTCTGAATCATCACTGTCACTCATGTCGTGATACTTACGCTTCTT 279104
                                                          i     i            
  scaffold133|s       4229 GATGAGTCTGAATCATCACTGTCACTCATGTTGTGATGCTTACGCTTCTT 4278

  scaffold97|si     279105 CTTACTGATAGTGCATTTCATTTTCTTGTTGGACTTGGTAAGTTTGTCGA 279154
                              i       i  i                 i                 
  scaffold133|s       4279 CTTGCTGATAGCGCGTTTCATTTTCTTGTTGGGCTTGGTAAGTTTGTCGA 4328

  scaffold97|si     279155 TTTTAGCAGATAGCTGCGCATAGCTACTTCCTCCTCGAGCAGGTCTCTCT 279204
                                  i                                          
  scaffold133|s       4329 TTTTAGCGGATAGCTGCGCATAGCTACTTCCTCCTCGAGCAGGTCTCTCT 4378

  scaffold97|si     279205 GGTCCACGAGAGGCTCCATTTGGTTTTTCCCCCTTGAAGCTTGGCTTCGG 279254
                           v                           ii           v        
  scaffold133|s       4379 TGTCCACGAGAGGCTCCATTTGGTTTTTTTCCCTTGAAGCTAGGCTTCGG 4428

  scaffold97|si     279255 GGTCCCATTGGATTCATACTTCTGGCAATCTGGAGTGTTGTGGGTGGTAT 279304
                                                 i       i                   
  scaffold133|s       4429 GGTCCCATTGGATTCATACTTCCGGCAATCCGGAGTGTTGTGGGTGGTAT 4478

  scaffold97|si     279305 GTGAGCCCCCATATTTCTTACAGAGAGAGCAGTACTTCTCTGTGCGACGT 279354
                              v        ii              i                     
  scaffold133|s       4479 GTGCGCCCCCATGCTTCTTACAGAGAGAACAGTACTTCTCTGTGCGACGT 4528

  scaffold97|si     279355 TTCTTAGGAATCCGGTCACTAAAAGAGACCATCTTCTTTTTAGACAAGTC 279404
                                v                                i    v i    
  scaffold133|s       4529 TTCTTTGGAATCCGGTCACTAAAAGAGACCATCTTCTTCTTAGTCGAGTC 4578

  scaffold97|si     279405 ACTAGACTTGGCTGCATTCTTGGGTCCTTCTCCAACCTTCTCGGTGGGGT 279454
                           ii                i                               
  scaffold133|s       4579 GTTAGACTTGGCTGCATTTTTGGGTCCTTCTCCAACCTTCTCGGTGGGGT 4628

  scaffold97|si     279455 AGGCCTTCTCAATGTGTTCAAGGACTCCTAGAAGTTCCCTGACACTCTGT 279504
                                     i   i i         i v  i              i   
  scaffold133|s       4629 AGGCCTTCTCGATGCGCTCAAGGACTTCAAGGAGTTCCCTGACACTTTGT 4678

  scaffold97|si     279505 GGTACCAAAGCTCCACTGAGCTCATATTGGTCCTGCCAGTTCCTAGGAAC 279554
                                                                             
  scaffold133|s       4679 GGTACCAAAGCTCCACTGAGCTCATATTGGTCCTGCCAGTTCCTAGGAAC 4728

  scaffold97|si     279555 CATCCAGAGGATGTGACTTGCCAAGTCGGCATCATCAAAGGGCCCACATA 279604
                                v         i                             i    
  scaffold133|s       4729 CATCCTGAGGATGTGGCTTGCCAAGTCGGCATCATCAAAGGGCCCGCATA 4778

  scaffold97|si     279605 CTTTTGTCAACTTTGCAGCCTTCGAAGAGTAAAACAGGCACAGCAAGAGT 279654
                                   i                                i        
  scaffold133|s       4779 CTTTTGTCGACTTTGCAGCCTTCGAAGAGTAAAACAGGCACGGCAAGAGT 4828

  scaffold97|si     279655 TCTACATACCCGTTAAGGCATTGGATCCTCTGCACAAAGTCCCTGATGGG 279704
                             i                 i                             
  scaffold133|s       4829 TCCACATACCCGTTAAGGCACTGGATCCTCTGCACAAAGTCCCTGATGGG 4878

  scaffold97|si     279705 TACCCTGTTTGGTTTCTTCAGCCCATTGCTGATATAGAAACATTCTTGCT 279754
                                    v                       i     v v        
  scaffold133|s       4879 TACCCTGTTAGGTTTCTTCAGCCCATTGCTGATGTAGAACCTTTCTTGCT 4928

  scaffold97|si     279755 CCGCTGCATCACTCCTAAAGACAGTCTGCAGATGCAACTGGACACACTCC 279804
                            i         v    i              i                  
  scaffold133|s       4929 CTGCTGCATCAGTCCTGAAGACAGTCTGCAGGTGCAACTGGACACACTCC 4978

  scaffold97|si     279805 TGAAAGGAGTTCCAAGATTCCGGGCGTTTTGTGGGGTGTTCAACCCCATA 279854
                           ivi       i   i v v i i      i                    
  scaffold133|s       4979 CTGAAGGAGTCCCAGGTTGCTGAGCGTTTCGTGGGGTGTTCAACCCCATA 5028

  scaffold97|si     279855 GACATCCGTCCAGGGTTCACAGTTTATCTGTTCCCTGACAATGGTGGTCC 279904
                              i  v     v           v          iv  i          
  scaffold133|s       5029 GACGTCAGTCCATGGTTCACAGTTGATCTGTTCCCCTACGATGGTGGTCC 5078

  scaffold97|si     279905 AAGGATGACAAGCAGTTTCCGACAGTTGGGAGGAATACTGCAAGAAGATC 279954
                               viv  i                    v                   
  scaffold133|s       5079 AAGGCCTACGAGCAGTTTCCGACAGTTGGGTGGAATACTGCAAGAAGATC 5128

  scaffold97|si     279955 GCTTGGTCGGCGGACTCTATGGCCTCTTTTGCCACTGATTTTGACAGCAG 280004
                                 i i                 -  v  i  v       i      
  scaffold133|s       5129 GCTTGGCCAGCGGACTCTATGGCCTC-TTGGCTACGGATTTTGGCAGCAG 5177

  scaffold97|si     280005 TTGCCTTTGTCCATGCCTGGAGGATGGGAGAACTTTTGTCAATTCCCTTA 280054
                               i  v                i           i   vi        
  scaffold133|s       5178 TTGCTTTGGTCCATGCCTGGAGGACGGGAGAACTTTCGTCCGTTCCCTTA 5227

  scaffold97|si     280055 TACTTGGCTTTGGCTGCAGTGGCCGCAGTCAGCTTTTCCTCAGCCTTGAG 280104
                                         iv                i              vvv
  scaffold133|s       5228 TACTTGGCTTTGGCCTCAGTGGCCGCAGTCAGTTTTTCCTCAGCCTTTTC 5277

  scaffold97|si     280105 GTCTGCCTTGCATGCTTCCTAGTAATCAGTGTCT 280138
                            i                  v v    v      
  scaffold133|s       5278 GCCTGCCTTGCATGCTTCCTTGAAATCCGTGTCT 5311

Matrix = 20p43g.matrix
Kimura (with divCpGMod) = 6.82
Transitions / transversions = 1.81 (103/57)
Gap_init rate = 0.01 (16 / 2083), avg. gap size = 3.81 (61 / 16)


1356 12.77 17.87 6.00 scaffold97|size472814 280138 280512 (192339) C scaffold80|size783030_(dbseq-nr_43)_[77196,83530]#LTR/Gypsy (5918) 417 1 m_b1700s001i11 199995

  scaffold97|si     280138 TGACCTAAGCCGT--AACGATGTAATTTTGTACTATGTAG-TAAAATGTA 280184
                                        --iiv   iv  ----i     vi  v-  vv     
C scaffold80|si        417 TGACCTAAGCCGTTTGGAGATAAAA----ATACTAAATACCTATTATGTA 372

  scaffold97|si     280185 GATACATTGTGAT---GAATTAATGCTGTTGAT-----TAAATTGTGAGC 280226
                               v v-     ---     ------      -----            
C scaffold80|si        371 GATAAAG-GTGATATAGAATT------GTTGATGAAAGTAAATTGTGAGC 329

  scaffold97|si     280227 TTATTGCT-----------ATGAATAAATGAGGATGGAAGGGCAATGCTA 280265
                                 i -----------     i     v                 v 
C scaffold80|si        328 TTATTGTTTATGAATTACAATGAACAAATGTGGATGGAAGGGCAATGCAA 279

  scaffold97|si     280266 TCCCTTTCATCCTAAAAACAAAACAATGTGATTTTGTGTGGGTTTCTACA 280315
                                            i i                   i          
C scaffold80|si        278 TCCCTTTCATCCTAAAAGCGAAACAATGTGATTTTGTGTAGGTTTCTACA 229

  scaffold97|si     280316 CAATCCTAGTATGTTTCTACCCTTCTCTCTGAGGGTGTTCTGACAGGGGG 280365
                            v vi  i                    i                 -   
C scaffold80|si        228 CCAATCTGGTATGTTTCTACCCTTCTCTTTGAGGGTGTTCTGACAG-GGG 180

  scaffold97|si     280366 GCAATGCTATTGCCAAAGATCCAAAGATATGGATCTTTGTCC-------C 280408
                              i   i----------                     vv ------- 
C scaffold80|si        179 GCAGTGCC----------ATCCAAAGATATGGATCTTTGGGCAGTGCTGC 140

  scaffold97|si     280409 TTT-----TTCA-------GGACCTCTCTTCCTTGGGAGGTCAAAATTGA 280446
                            i ----- i  -------   i  i v      v--- v        i 
C scaffold80|si        139 TCTGAAGATCCAAAGATATGGATCTTTGTTCCTTT---GTTCAAAATTAA 93

  scaffold97|si     280447 TCCCTATCTGGGTATC----------TCGAT-TTAGTACT---------- 280475
                                          i----------  v  -  i     ----------
C scaffold80|si         92 TCCCTATCTGGGTATTTTTGAATTAGTCCATATTGGTACTAATAAGGGTA 43

  scaffold97|si     280476 -CA---AGAGTACTAAAT-AAGTAGGTAATTGGCCTATGTCA 280512
                           -  ---  i       v - i      vv             
C scaffold80|si         42 CCAATGAGGGTACTAATTGAGGTAGGTTCTTGGCCTATGTCA 1

Matrix = 20p43g.matrix
Kimura (with divCpGMod) = 13.86
Transitions / transversions = 1.14 (24/21)
Gap_init rate = 0.10 (39 / 374), avg. gap size = 2.36 (92 / 39)

1528 11.81 17.00 6.85 scaffold97|size472814 280180 280579 (192272) C scaffold11|size2099203_(dbseq-nr_337)_[1432380,1438715]#LTR/Gypsy (42) 6294 5857 m_b1700s001i12 199995

  scaffold97|si     280180 ATGTAGATACATTGTGAT---GAATTAATGCTGTTGAT-----TAAATTG 280221
                                    v v-     ---     ------      -----       
C scaffold11|si       6294 ATGTAGATAAAG-GTGATATAGAATT------GTTGATGAAAGTAAATTG 6252

  scaffold97|si     280222 TGAGCTTATTGCT-----------ATGAATAAATGAGGATGGAAGGGCAA 280260
                                      i -----------     i     v              
C scaffold11|si       6251 TGAGCTTATTGTTTATGAATTACAATGAACAAATGTGGATGGAAGGGCAA 6202

  scaffold97|si     280261 TGCTATCCCTTTCATCCTAAAAACAAAACAATGTGATTTTGTGTGGGTTT 280310
                              v                  - i                   i     
C scaffold11|si       6201 TGCAATCCCTTTCATCCTAAAA-CGAAACAATGTGATTTTGTGTAGGTTT 6153

  scaffold97|si     280311 CTACACAATCCTAGTATGTTTCTACCCTTCTCTCTGAGGGTGTTCTGACA 280360
                                 v vi  i                    i                
C scaffold11|si       6152 CTACACCAATCTGGTATGTTTCTACCCTTCTCTTTGAGGGTGTTCTGACA 6103

  scaffold97|si     280361 GGGGGGCAATGCTATTGCCAAAGATCCAAAGATATGGATCTTTGTCC--- 280407
                            -      i   i----------                     vv ---
C scaffold11|si       6102 G-GGGGCAGTGCC----------ATCCAAAGATATGGATCTTTGGGCAGT 6064

  scaffold97|si     280408 ----CTTT-----TTCA-------GGACCTCTCTTCCTTGGGAGGTCAAA 280441
                           ----  i ----- i  -------   i  i v      v--- v     
C scaffold11|si       6063 GCTGCTCTGAAGATCCAAAGATATGGATCTTTGTTCCTTT---GTTCAAA 6017

  scaffold97|si     280442 ATTGATCCCTATCTGGGTATC----------TCGAT-TTAGTACT----- 280475
                              i                i----------  v  -  i     -----
C scaffold11|si       6016 ATTAATCCCTATCTGGGTATTTTTGAATTAGTCCATATTGGTACTAATAA 5967

  scaffold97|si     280476 ------CA---AGAGTACTAAAT-AAGTAGGTAATTGGCCTATGTCACTC 280515
                           ------  ---  i       v - i      vv                
C scaffold11|si       5966 GGGTACCAATGAGGGTACTAATTGAGGTAGGTTCTTGGCCTATGTCACTC 5917

  scaffold97|si     280516 GCCCCCACGATTGGAAAATTAGCGTGGCTTTGCGGAAAA----GTAAAAC 280561
                                     v    iv  i  -   -------i     ---- v    v
C scaffold11|si       5916 GCCCCCACGAATGGAGTATCAG-GTG-------AGAAAAGAGGGGAAAAA 5875

  scaffold97|si     280562 CTCTGTGAGGAAAAAAAA 280579
                           vi      i i       
C scaffold11|si       5874 ACCTGTGAAGGAAAAAAA 5857

Matrix = 20p43g.matrix
Kimura (with divCpGMod) = 12.72
Transitions / transversions = 1.20 (24/20)
Gap_init rate = 0.11 (44 / 399), avg. gap size = 2.23 (98 / 44)


42433 6.01 0.92 0.94 scaffold97|size472814 280456 285885 (186966) scaffold226|size248449_(dbseq-nr_558)_[94722,100627]#LTR 298 5726 (180) m_b1700s001i13 199996

  scaffold97|si     280456 GGGTATCTCGATTTAGT--ACTCAAGAGTACTAA-ATAAG-TAGGTAATT 280501
                                   ---  i   --  i v         v-i  i -   i     
  scaffold226|s        298 GGGTATCT---TTCAGTTTACCCTAGAGTACTACTGTAGGGTAGATAATT 344

  scaffold97|si     280502 GGCCTATGTCACTCGCCCCCACGATTGGAAAATTAGCGTGGCTTTGCGGA 280551
                                              -         iv  i         i-     
  scaffold226|s        345 GGCCTATGTCACTCGCCCC-ACGATTGGAGCATCAGCGTGGCTC-GCGGA 392

  scaffold97|si     280552 AAAGTAAAACCTCTGTGAGGAAAAAAAAATCCTATTATGAGCCAAACTTG 280601
                                                     ---   v i  i      i     
  scaffold226|s        393 AAAGTAAAACCTCTGTGAGGAAAAAA---TCCGACTACGAGCCAGACTTG 439

  scaffold97|si     280602 CAGAAAAAAACCTCTTGGTTGAGGTAAAAATGTGCAAGTTGCTTGTGACA 280651
                                    -           i        v                   
  scaffold226|s        440 CAGAAAAAA-CCTCTTGGTTGGGGTAAAAAGGTGCAAGTTGCTTGTGACA 488

  scaffold97|si     280652 TTTGTACATACACATTGTTGTACTATATGAAGTGTAAGTTCTTTGTGGAG 280701
                                   vv     i                                  
  scaffold226|s        489 TTTGTACAACCACATCGTTGTACTATATGAAGTGTAAGTTCTTTGTGGAG 538

  scaffold97|si     280702 AGGGAGATTTTTTTTGGCTTATGATAAAGCTGGTGTGTTTATACTCTCCT 280751
                                         ---               i              v  
  scaffold226|s        539 AGGGAGATTTTTTT---CTTATGATAAAGCTGATGTGTTTATACTCTACT 585

  scaffold97|si     280752 AAGCCAAGTATTATGACTTACTTCCACGTGAAACCCTGATTGTCTTATCG 280801
                                                    i                        
  scaffold226|s        586 AAGCCAAGTATTATGACTTACTTCCGCGTGAAACCCTGATTGTCTTATCG 635

  scaffold97|si     280802 TATAACTTTTGTGATAGTCCAATTATCACTGTTGTACAGATGGAATATTT 280851
                                                                   i         
  scaffold226|s        636 TATAACTTTTGTGATAGTCCAATTATCACTGTTGTACAGACGGAATATTT 685

  scaffold97|si     280852 TGCAGGGTAAATGACCTTTTATACTAAACAGTACTTCCACGGACCATGTG 280901
                              i                                              
  scaffold226|s        686 TGCGGGGTAAATGACCTTTTATACTAAACAGTACTTCCACGGACCATGTG 735

  scaffold97|si     280902 ACCTAACTTTGATTAGGATCAAGTAGGGCGGGTCTTGTGTTTCCTGGTAT 280951
                                        v              iv           vi       
  scaffold226|s        736 ACCTAACTTTGATGAGGATCAAGTAGGGTCGGTCTTGTGTTGTCTGGTAT 785

  scaffold97|si     280952 CTCCTATAATTTTTATACGTGTGTGCAAAAGTGGATTGCCGAACAACAAT 281001
                                        -   i                                
  scaffold226|s        786 CTCCTATAATTTT-ATATGTGTGTGCAAAAGTGGATTGCCGAACAACAAT 834

  scaffold97|si     281002 TCCATCTTATGAATGCTACACTACATTGAGGCGATAGGCACTGCATAGTA 281051
                                                                             
  scaffold226|s        835 TCCATCTTATGAATGCTACACTACATTGAGGCGATAGGCACTGCATAGTA 884

  scaffold97|si     281052 GGTATGAGTGAATGGCATCTGAATGTTTGTTTAGGAAAACATTGCGCCAC 281101
                                       i                               i     
  scaffold226|s        885 GGTATGAGTGAACGGCATCTGAATGTTTGTTTAGGAAAACATTGTGCCAC 934

  scaffold97|si     281102 TAGAAGCTGCTGATTAGACCATGGTTTGTCAGCAGGTCAAGAATCTACTT 281151
                                                                             
  scaffold226|s        935 TAGAAGCTGCTGATTAGACCATGGTTTGTCAGCAGGTCAAGAATCTACTT 984

  scaffold97|si     281152 GATCTCTAGATAACTATTCACTTTTTGGGTTTTTTAATTGTTGAAGCTTC 281201
                                        i                    -           vi  
  scaffold226|s        985 GATCTCTAGATAATTATTCACTTTTTGGGTTTTT-AATTGTTGAAGACTC 1033

  scaffold97|si     281202 TGGTTGACTTACACTTGGAATCCAAATGACATACATTTGGTCCGAAAGTG 281251
                                                                  v          
  scaffold226|s       1034 TGGTTGACTTACACTTGGAATCCAAATGACATACATTTGTTCCGAAAGTG 1083

  scaffold97|si     281252 TAGTGTAGAAACTACACCTTAATCGTACCATGTGCGTACAATGTGGATAT 281301
                                                  i                          
  scaffold226|s       1084 TAGTGTAGAAACTACACCTTAATTGTACCATGTGCGTACAATGTGGATAT 1133

  scaffold97|si     281302 TAAACCATGTCTATTTACGAAGGTGCAAATAGTACAGATATTCTGTTACT 281351
                                  v       v          v                       
  scaffold226|s       1134 TAAACCAGGTCTATTGACGAAGGTGCTAATAGTACAGATATTCTGTTACT 1183

  scaffold97|si     281352 TTTTCTTATGCATCTTTGGTGTGAGAATTTGTCCTTCTAGTTGCTCTATT 281401
                                         i              i                    
  scaffold226|s       1184 TTTTCTTATGCATCCTTGGTGTGAGAATTCGTCCTTCTAGTTGCTCTATT 1233

  scaffold97|si     281402 ACCCCTATGTATCCAAGGGAATAGTTGCCCATAAGGGTCAACTACCGGCA 281451
                                          v                                  
  scaffold226|s       1234 ACCCCTATGTATCCATGGGAATAGTTGCCCATAAGGGTCAACTACCGGCA 1283

  scaffold97|si     281452 AGTTAACAATGTCAAGTCAATTTAATGGATTGACCAGAATCATTGGAAGG 281501
                                                                             
  scaffold226|s       1284 AGTTAACAATGTCAAGTCAATTTAATGGATTGACCAGAATCATTGGAAGG 1333

  scaffold97|si     281502 TTCAAACATCAAAGTCTATGTCTTTTTTTCTATTTAGAGTATGGAGTCAT 281551
                                       v                                     
  scaffold226|s       1334 TTCAAACATCAACGTCTATGTCTTTTTTTCTATTTAGAGTATGGAGTCAT 1383

  scaffold97|si     281552 TGCTTTGACATCCTTTTGTACTTTGTAGCAAGGATCCTCCAGTGAGGTCT 281601
                                                                         v   
  scaffold226|s       1384 TGCTTTGACATCCTTTTGTACTTTGTAGCAAGGATCCTCCAGTGAGTTCT 1433

  scaffold97|si     281602 GTGCTTGTACAACTCTTTTTGTTGGTGGTAATGACATTGCAACATATTGC 281651
                                            v                                
  scaffold226|s       1434 GTGCTTGTACAACTCTTGTTGTTGGTGGTAATGACATTGCAACATATTGC 1483

  scaffold97|si     281652 ATGCACGTACCATTCTGTTTTTT-GAAAGACAGTGGTTGATTATCATCTT 281700
                              i                   -                          
  scaffold226|s       1484 ATGTACGTACCATTCTGTTTTTTTGAAAGACAGTGGTTGATTATCATCTT 1533

  scaffold97|si     281701 ATGGTGTATGAAACCATATTGTGACTTCACAGCAAACATCTTGGAGAAGC 281750
                                                                             
  scaffold226|s       1534 ATGGTGTATGAAACCATATTGTGACTTCACAGCAAACATCTTGGAGAAGC 1583

  scaffold97|si     281751 GAATTTTTCCTTGATGTTGACAACATAATTGTTGTCTTTTATTTGGATTT 281800
                                                                 i           
  scaffold226|s       1584 GAATTTTTCCTTGATGTTGACAACATAATTGTTGTCTTCTATTTGGATTT 1633

  scaffold97|si     281801 GTCTTAGCTAATTAAGCCATACTACCTTTCTGTGTATAGCTGCCTTTTGT 281850
                                                    v                 i      
  scaffold226|s       1634 GTCTTAGCTAATTAAGCCATACTACATTTCTGTGTATAGCTGCTTTTTGT 1683

  scaffold97|si     281851 TTGCACTGCATGCCAACATGGTGCTACATGTCTCTCAATAGAGATGTTCA 281900
                                                                             
  scaffold226|s       1684 TTGCACTGCATGCCAACATGGTGCTACATGTCTCTCAATAGAGATGTTCA 1733

  scaffold97|si     281901 TGGTGTGACTTATCCGAGATGGTATCCCCTGTAAGCGAGGGATACTCACA 281950
                                                    i      v   i             
  scaffold226|s       1734 TGGTGTGACTTATCCGAGATGGTATTCCCTGTTAGCAAGGGATACTCACA 1783

  scaffold97|si     281951 ATTCTCTGTGCTGTGGTTTTTACAAGAACAAAGGTTGCAGATCTTCTGTG 282000
                                                            i           i    
  scaffold226|s       1784 ATTCTCTGTGCTGTGGTTTTTACAAGAACAAAGATTGCAGATCTTTTGTG 1833

  scaffold97|si     282001 TTCTTGTGCTCATATGATTTTGAGGCTTGTTTTATGGTTTGTTGCACTAC 282050
                                                                             
  scaffold226|s       1834 TTCTTGTGCTCATATGATTTTGAGGCTTGTTTTATGGTTTGTTGCACTAC 1883

  scaffold97|si     282051 ATTTAGTTGCACTACCTATGGTAATCCCCTTAGTGCTTAACAAAGAACAA 282100
                                                          v                  
  scaffold226|s       1884 ATTTAGTTGCACTACCTATGGTAATCCCCTTTGTGCTTAACAAAGAACAA 1933

  scaffold97|si     282101 GGTGTTTTGGTGACCCTATGAGTCCCTATTATGGATACCAAATCAAAATA 282150
                                                         v                -  
  scaffold226|s       1934 GGTGTTTTGGTGACCCTATGAGTCCCTATTCTGGATACCAAATCAAA-TA 1982

  scaffold97|si     282151 CTAGGTATTGAGTCGCAGTGAGCCCATTATCTAGTTTTACACAGTTTGTT 282200
                                                                             
  scaffold226|s       1983 CTAGGTATTGAGTCGCAGTGAGCCCATTATCTAGTTTTACACAGTTTGTT 2032

  scaffold97|si     282201 TGAATATCCAATAATATTTCTACATGGTCAAGGATTTCTTGCTCTTATTC 282250
                                    v     i                        v        i
  scaffold226|s       2033 TGAATATCCCATAATGTTTCTACATGGTCAAGGATTTCTTTCTCTTATTT 2082

  scaffold97|si     282251 TGTGTTTATGCACTCTAAGGTCAGCAAGCTGAACTAGAATGCGAGCCACC 282300
                                           v  v                          i   
  scaffold226|s       2083 TGTGTTTATGCACTCTTAGTTCAGCAAGCTGAACTAGAATGCGAGCTACC 2132

  scaffold97|si     282301 CCAATCTGAGTTGGTGATGCTTAACATACATGTGTCTTTCTTTTGTGTAC 282350
                                                                             
  scaffold226|s       2133 CCAATCTGAGTTGGTGATGCTTAACATACATGTGTCTTTCTTTTGTGTAC 2182

  scaffold97|si     282351 CTTGTCTCATGTGCCCTGTTAGTGGCTCTTGATGACGGTGTACCTCCTCC 282400
                                          v           v                      
  scaffold226|s       2183 CTTGTCTCATGTGCCATGTTAGTGGCTATTGATGACGGTGTACCTCCTCC 2232

  scaffold97|si     282401 TCTACAACCCTAGTTGTGAGTGAGGTGAGACAAGCATGTTGTCCTGCCTA 282450
                                                    i     i   v       i      
  scaffold226|s       2233 TCTACAACCCTAGTTGTGAGTGAGGCGAGACGAGCCTGTTGTCTTGCCTA 2282

  scaffold97|si     282451 AGGTTCTCTGGTACTGGACCACCCAGTGACTTGTGAGTTCCC-TTTTAAG 282499
                                                                     -    vv 
  scaffold226|s       2283 AGGTTCTCTGGTACTGGACCACCCAGTGACTTGTGAGTTCCCCTTTTTTG 2332

  scaffold97|si     282500 GCGAATGTTTAGTGAGTTTAACTGCTTGCAAGCATTGTGCTTTTGCCATA 282549
                                       i                                     
  scaffold226|s       2333 GCGAATGTTTAGCGAGTTTAACTGCTTGCAAGCATTGTGCTTTTGCCATA 2382

  scaffold97|si     282550 AAAAGACTTTGGGTCTGTTATTAAGCCCTTGTTGTCCTTGTGCAGATGTG 282599
                                                                         v   
  scaffold226|s       2383 AAAAGACTTTGGGTCTGTTATTAAGCCCTTGTTGTCCTTGTGCAGAGGTG 2432

  scaffold97|si     282600 TTATAGTTTGTCAGTCAAACCGGTACTCGCTGCTTGGTAAGTCCATCCTA 282649
                                                                             
  scaffold226|s       2433 TTATAGTTTGTCAGTCAAACCGGTACTCGCTGCTTGGTAAGTCCATCCTA 2482

  scaffold97|si     282650 ACCTTGTTTAAGGTGGTCTTCCAGGCTAGCCTTTGGAGACTATCAGAGTA 282699
                                                  i                          
  scaffold226|s       2483 ACCTTGTTTAAGGTGGTCTTCCAAGCTAGCCTTTGGAGACTATCAGAGTA 2532

  scaffold97|si     282700 CTCCAAATGAGTTCTGTTCAGAACCATATGGCCATCATTGATTCCATTGA 282749
                                                                             
  scaffold226|s       2533 CTCCAAATGAGTTCTGTTCAGAACCATATGGCCATCATTGATTCCATTGA 2582

  scaffold97|si     282750 ATGTGCTTGTGAGGCACATGGACAACCCATGCTTGTTTCTGCTAGACCTG 282799
                                                 v                           
  scaffold226|s       2583 ATGTGCTTGTGAGGCACATGGAAAACCCATGCTTGTTTCTGCTAGACCTG 2632

  scaffold97|si     282800 AACAGGTAAGACCTTTTTCAGTTTTTCTAGGTATGAAATGGGTTCTGGAT 282849
                                                                             
  scaffold226|s       2633 AACAGGTAAGACCTTTTTCAGTTTTTCTAGGTATGAAATGGGTTCTGGAT 2682

  scaffold97|si     282850 GCGCCAGTATCCAATCTAATGATTTATTGACTTGTCATGAAGTCTTATTT 282899
                             ii                                            v 
  scaffold226|s       2683 GCATCAGTATCCAATCTAATGATTTATTGACTTGTCATGAAGTCTTATAT 2732

  scaffold97|si     282900 AATGGCAGAGTTGAACATATCAACTCTTACAGTACTGTAAGGATTCTTTG 282949
                                                                             
  scaffold226|s       2733 AATGGCAGAGTTGAACATATCAACTCTTACAGTACTGTAAGGATTCTTTG 2782

  scaffold97|si     282950 AGTTTGGACAATTTTCCTAACATTTTGTCCTCTGTTATTTCTTTTTAAAA 282999
                                                v         i v   i          i 
  scaffold226|s       2783 AGTTTGGACAATTTTCCTAACTTTTTGTCCTTTTTTACTTCTTTTTAAGA 2832

  scaffold97|si     283000 ATCACTTTTCACTTTACAGTAGTTTCTTTTAGTTTTGGGTGTTCTGTTCT 283049
                                                                      v      
  scaffold226|s       2833 ATCACTTTTCACTTTACAGTAGTTTCTTTTAGTTTTGGGTGTTATGTTCT 2882

  scaffold97|si     283050 TGTACAGCCAGTTCTGACGTCGGCTATCAAATAACCCCTCCAGTCACCAA 283099
                                                    i        v               
  scaffold226|s       2883 TGTACAGCCAGTTCTGACGTCGGCTGTCAAATAAACCCTCCAGTCACCAA 2932

  scaffold97|si     283100 AGTAAATTGTCATCACTTTTTCCTTGATTTTTGTTGACTGGTTGTGCTCT 283149
                           i          v                    -                 
  scaffold226|s       2933 GGTAAATTGTCCTCACTTTTTCCTTGATTTTT-TTGACTGGTTGTGCTCT 2981

  scaffold97|si     283150 GTTTTTAAAGGCTGTAAACCTACCTCTACTGAAAAGTAGAGATATACAGG 283199
                                  v                                          
  scaffold226|s       2982 GTTTTTATAGGCTGTAAACCTACCTCTACTGAAAAGTAGAGATATACAGG 3031

  scaffold97|si     283200 CACTTTTTTCCAAGACACCAAAACTCTGTCAAACAGTTTCTCTTCTTGTG 283249
                                                     v                 v     
  scaffold226|s       3032 CACTTTTTTCCAAGACACCAAAACTCGGTCAAACAGTTTCTCTTGTTGTG 3081

  scaffold97|si     283250 AGAAACCTCAGTAACATGTTTGAAATTGAGTTTTTAGTGTAAACAAGTGT 283299
                                                             v               
  scaffold226|s       3082 AGAAACCTCAGTAACATGTTTGAAATTGAGTTTTAAGTGTAAACAAGTGT 3131

  scaffold97|si     283300 CATTATTTTTTTGACGCTACTTGGAAGGTCCGTTATTCTTCTCTAACTCC 283349
                              --                      v  i        v     v    
  scaffold226|s       3132 CAT--TTTTTTTGACGCTACTTGGAAGTTCTGTTATTCTACTCTATCTCC 3179

  scaffold97|si     283350 AAATGAGTATTCACAAGAGTGGTTAGCTCTGCGATCATGAGTATTCTTGC 283399
                                   v                      i             i    
  scaffold226|s       3180 AAATGAGTTTTCACAAGAGTGGTTAGCTCTGTGATCATGAGTATTTTTGC 3229

  scaffold97|si     283400 TCCAAACAAGCCCTGCACTTAAATGGTTAGCTATGTGCTTGATCTGTTTT 283449
                                 ii              i                 v         
  scaffold226|s       3230 TCCAAATGAGCCCTGCACTTAAGTGGTTAGCTATGTGCTTTATCTGTTTT 3279

  scaffold97|si     283450 TGCCAGTTTTTATTTCAACTTGGGTCCACAGATTTTTAACAGACTTTTTA 283499
                                   v                       -                 
  scaffold226|s       3280 TGCCAGTTGTTATTTCAACTTGGGTCCACAGA-TTTTAACAGACTTTTTA 3328

  scaffold97|si     283500 CATCAATTATCACTGGCAAGGTGAAATTGATCTTCACATAATATTTTATG 283549
                                                   i          i      v       
  scaffold226|s       3329 CATCAATTATCACTGGCAAGGTGAGATTGATCTTCGCATAATTTTTTATG 3378

  scaffold97|si     283550 TTGTTATTTGCTCGGAAATCTAGAACTATTATAACTCAGTCCTTGTATTC 283599
                            v  v     i               v                       
  scaffold226|s       3379 TGGTAATTTGTTCGGAAATCTAGAACAATTATAACTCAGTCCTTGTATTC 3428

  scaffold97|si     283600 ACTAAAGACTGAGGTCATATGCTGGCTTAGTCACTCTGGGAACATGTACT 283649
                                                i                 v          
  scaffold226|s       3429 ACTAAAGACTGAGGTCATATGTTGGCTTAGTCACTCTGGTAACATGTACT 3478

  scaffold97|si     283650 C--------TGACTTTTCCCTTCCTTTCAAGTAGGAAGAACCCATCCTGC 283691
                            --------                                         
  scaffold226|s       3479 CAGAGCATGTGACTTTTCCCTTCCTTTCAAGTAGGAAGAACCCATCCTGC 3528

  scaffold97|si     283692 GTGCGCCAAGAGTTTGACACCAGCCTAGCAGGGTAGGGAAAACATATGTA 283741
                                                                             
  scaffold226|s       3529 GTGCGCCAAGAGTTTGACACCAGCCTAGCAGGGTAGGGAAAACATATGTA 3578

  scaffold97|si     283742 TGCTCCTAACATTGGAACATGGGGGAAGCTTGGGACTATGTCCTTCTTGC 283791
                                  v             v                            
  scaffold226|s       3579 TGCTCCTTACATTGGAACATGTGGGAAGCTTGGGACTATGTCCTTCTTGC 3628

  scaffold97|si     283792 TTTCACTGTTACTGTAGCAACACCGCGTCAGGGGTTCGAAACCCAACATG 283841
                                                   ii                        
  scaffold226|s       3629 TTTCACTGTTACTGTAGCAACACCATGTCAGGGGTTCGAAACCCAACATG 3678

  scaffold97|si     283842 GTTTGATTTCCAGTTGCTTTTTTATACCATTGCTTGTAACTAGTGCTACA 283891
                                            -                     i          
  scaffold226|s       3679 GTTTGATTTCCAGTTGC-TTTTTATACCATTGCTTGTAATTAGTGCTACA 3727

  scaffold97|si     283892 TTGCACTTGTGTGTGTTTCTCTACGTGGGAGAAGAATTCAGCTTCTTGAG 283941
                                                             i           i   
  scaffold226|s       3728 TTGCACTTGTGTGTGTTTCTCTACGTGGGAGAAGGATTCAGCTTCTCGAG 3777

  scaffold97|si     283942 AAAA--CAATTAACCATACCAGAAAATTTCTTGGCA-------------- 283975
                               --v   vv     i       v     v    --------------
  scaffold226|s       3778 AAAAATAAATGCACCATGCCAGAAATTTTCTAGGCATTTTTGTGTCATTC 3827

  scaffold97|si     283976 -------TAGCAAGGTATTTGAATGTCAGGTTATTTTAACTTGACTGTAG 284018
                           -------                                           
  scaffold226|s       3828 TTACATTTAGCAAGGTATTTGAATGTCAGGTTATTTTAACTTGACTGTAG 3877

  scaffold97|si     284019 AATTCTGATTAAGATTTTTCT-AACGAGCTCTTTTATTTCAAATTAAATA 284067
                                              i -            v               
  scaffold226|s       3878 AATTCTGATTAAGATTTTTTTCAACGAGCTCTTTAATTTCAAATTAAATA 3927

  scaffold97|si     284068 ATTCCAAACATTTGTCTGGGCTCTGAATTCTATTTTCCTTGGACCAGAGG 284117
                                          i               i       i          
  scaffold226|s       3928 ATTCCAAACATTTGTTTGGGCTCTGAATTCTGTTTTCCTCGGACCAGAGG 3977

  scaffold97|si     284118 ATTTGCTCTTTCTTGCACAGCTACATAGCTGTTACTTGTGAAAGTGGAGG 284167
                             v i                            v           v    
  scaffold226|s       3978 ATGTACTCTTTCTTGCACAGCTACATAGCTGTTTCTTGTGAAAGTTGAGG 4027

  scaffold97|si     284168 AAGTAGTCACACTATTGAGAAAGATACCCTGCAATTCGGGTTCTATAGAC 284217
                                   v                    v                - i 
  scaffold226|s       4028 AAGTAGTCTCACTATTGAGAAAGATACCCGGCAATTCGGGTTCTAT-GGC 4076

  scaffold97|si     284218 ACCCGAAAGTTCGGGGTCCGACAGTTCGGCAA-TTTCTCATTCAAATCTT 284266
                                 v                         -        v v    - 
  scaffold226|s       4077 ACCCGACAGTTCGGGGTCCGACAGTTCGGCAATTTTCTCATGCTAATC-T 4125

  scaffold97|si     284267 TTTGATTAGTGGACTTTTCTCTCCTTTTTACTTGGATCTCAGAAAGAGAT 284316
                                                                i    v v  i  
  scaffold226|s       4126 TTTGATTAGTGGACTTTTCTCTCCTTTTTACTTGGATTTCAGTATGAAAT 4175

  scaffold97|si     284317 CAACAAGTTGCGTGTTTTCCAGATGAAAACCGCAAAAAACGGGCAGCATT 284366
                               v                            i  v v i         
  scaffold226|s       4176 CAACCAGTTGCGTGTTTTCCAGATGAAAACCGCGAATACCAGGCAGCATT 4225

  scaffold97|si     284367 CTTGCGCAAATCAGAAATTCGCGAGAATTTTGCAACGAATATTTCTAGGG 284416
                                       i                   vv i  i       i   
  scaffold226|s       4226 CTTGCGCAAATCGGAAATTCGCGAGAATTTTGACATGAGTATTTCTGGGG 4275

  scaffold97|si     284417 ATCGACACATAGTCGATTTATGGGTCCTTCTTGCGCCCCCATGCGTTCTG 284466
                                               i       v                   v 
  scaffold226|s       4276 ATCGACACATAGTCGATTTACGGGTCCTACTTGCGCCCCCATGCGTTCAG 4325

  scaffold97|si     284467 GGACTTGGAGAAGCTACTCTGCGTCACGCTGACGTTT--GACCTTTACAG 284514
                                     v        i          v      --    vv     
  scaffold226|s       4326 GGACTTGGAGTAGCTACTCCGCGTCACGCTCACGTTTTGGACCAGTACAG 4375

  scaffold97|si     284515 GGCAATATTGTACTCCTATGCCTTTTTGCGGAGTAGAACAATGTTCTCTC 284564
                                   v  i          iv v           vv i         
  scaffold226|s       4376 GGCAATATAGTGCTCCTATGCCCATATGCGGAGTAGATGAGTGTTCTCTC 4425

  scaffold97|si     284565 CTAGGTCTGTCATTTGCTCTCGTGGGCTGAGCCCGATGAGGCCAAGACAC 284614
                                i v             i       i            iv      
  scaffold226|s       4426 CTAGGCCGGTCATTTGCTCTCATGGGCTGGGCCCGATGAGGCTTAGACAC 4475

  scaffold97|si     284615 ACAATATGTGGTCGTTTTATTCAGATCGTGATCGTGAGGGCTGTTTGGTG 284664
                              vi              v              i         v v i 
  scaffold226|s       4476 ACATCATGTGGTCGTTTTAATCAGATCGTGATCGCGAGGGCTGTGTCGCG 4525

  scaffold97|si     284665 ATACAATTTCTGAAATAGGCTGTACCATGACTCGCTCCCATTTGAATGGG 284714
                             i i           i      i  i     i          v      
  scaffold226|s       4526 ATGCGATTTCTGAAATGGGCTGTGCCGTGACTTGCTCCCATTTCAATGGG 4575

  scaffold97|si     284715 GTTGATCCGTGATCGTGGGACAAAGCCCTGCGCGATTCTAGTTCCTAACG 284764
                            i i     ii              i           vi vi   i vi 
  scaffold226|s       4576 GCTAATCCGCAATCGTGGGACAAAGTCCTGCGCGATTGCATCTCCCATTG 4625

  scaffold97|si     284765 AGGTTTCTTCTTAGCCAAACTTGAAACCTTGAGTCCCACGTCCAACCAAT 284814
                             v   i           v    v             i         v  
  scaffold226|s       4626 AGTTTTTTTCTTAGCCAACCTTGTAACCTTGAGTCCCGCGTCCAACCTAT 4675

  scaffold97|si     284815 GCCCGTGCAGTGTTTCATCGCTACTCCCACCGGCACCATGCAAACGAACA 284864
                                           v              i         i      v 
  scaffold226|s       4676 GCCCGTGCAGTGTTTCCTCGCTACTCCCACCAGCACCATGCGAACGAAGA 4725

  scaffold97|si     284865 AGGGAGCTTGATTCTTGGAGTATGCAACACTTCAGCGACGAGAACTTCCT 284914
                                i  vi           iiiv     v                   
  scaffold226|s       4726 AGGGAACTGAATTCTTGGAGTGCAAAACACGTCAGCGACGAGAACTTCCT 4775

  scaffold97|si     284915 GGGGGATCGCAAGCACTTGGAGCGACTAAAACCTCTTGGGAGTCACGAGT 284964
                                     iv iv       i                 i     v  i
  scaffold226|s       4776 GGGGGATCGCGCGTCCTTGGAGTGACTAAAACCTCTTGGGGGTCACCAGC 4825

  scaffold97|si     284965 AAGCTTTTTAGGCCTTAGAGGCTATTCAGAATACTTCATGGGATCCATGT 285014
                               i     i              v           i          v 
  scaffold226|s       4826 AAGCCTTTTAAGCCTTAGAGGCTATGCAGAATACTTCGTGGGATCCATTT 4875

  scaffold97|si     285015 AGGCCCCAGAAGATCTTTTC-TTTGTACTGCCTTTTATTTGGCTATGTAC 285063
                                 i        i    -                    i        
  scaffold226|s       4876 AGGCCCTAGAAGATCCTTTCTTTTGTACTGCCTTTTATTTGACTATGTAC 4925

  scaffold97|si     285064 TTAATACTCCGTGATGTCACTGCATCTGCATGTGATCACGGGTACGGACT 285113
                             -          vii                                  
  scaffold226|s       4926 TT-ATACTCCGTGTCATCACTGCATCTGCATGTGATCACGGGTACGGACT 4974

  scaffold97|si     285114 AATTTTTAGTCTAATCGTGTTTTTGATTCTATATATGATAG-ACGTACAC 285162
                               v                   ii       i vi    -        
  scaffold226|s       4975 AATTATTAGTCTAATCGTGTTTTTAGTTCTATACAGAATAGAACGTACAC 5024

  scaffold97|si     285163 GTATTGCTCTTT---GGGGGAAAAAATAAACCCAAGGCATTTATATTTTT 285209
                           i           ---     i      v                    v 
  scaffold226|s       5025 ATATTGCTCTTTTTCGGGGGGAAAAATTAACCCAAGGCATTTATATTTAT 5074

  scaffold97|si     285210 ACGCCTCCTCGCTCACTGAGGGGCTATTACAAGCTACATCACAAGTAAGT 285259
                           -i                                     ii       i 
  scaffold226|s       5075 -TGCCTCCTCGCTCACTGAGGGGCTATTACAAGCTACATTGCAAGTAAAT 5123

  scaffold97|si     285260 TTCATGCCACTACTTGTGCGCATAATACATCATGAGTGGTCTTTTTTTAC 285309
                             i                 i v     i   i        --       
  scaffold226|s       5124 TTTATGCCACTACTTGTGCGTAAAATACGTCACGAGTGGTC--TTTTTAC 5171

  scaffold97|si     285310 GTCAAGTGCACTATGTGCTACTCGCGCACTCTGCTAACAAAAGCGGAGTA 285359
                                                                       i     
  scaffold226|s       5172 GTCAAGTGCACTATGTGCTACTCGCGCACTCTGCTAACAAAAGCAGAGTA 5221

  scaffold97|si     285360 TACCCGCATCAAGTGGGATCTAGTCCTCACTGACATCAAGGGCAATTGTT 285409
                                  i               i          ii              
  scaffold226|s       5222 TACCCGCGTCAAGTGGGATCTAGCCCTCACTGACGCCAAGGGCAATTGTT 5271

  scaffold97|si     285410 --TATGGCTACTTGTCTCAATGACATGTGCCCGCCTGTGAGTAAAACTCA 285457
                           --                                       v        
  scaffold226|s       5272 TATATGGCTACTTGTCTCAATGACATGTGCCCGCCTGTGAGGAAAACTCA 5321

  scaffold97|si     285458 CTTCAACTGGCGGAGTATAAACTCCTAGCTCAGTTTTGGCTATTGCTACG 285507
                                                           i                 
  scaffold226|s       5322 CTTCAACTGGCGGAGTATAAACTCCTAGCTCAATTTTGGCTATTGCTACG 5371

  scaffold97|si     285508 CACTTGGAGTCAAAGAACACAAGTTGCGCAATGCCTAACATACCCAGGGT 285557
                                         v                                   
  scaffold226|s       5372 CACTTGGAGTCAAACAACACAAGTTGCGCAATGCCTAACATACCCAGGGT 5421

  scaffold97|si     285558 ATTGTACGGCCTCAAGCGACAGATGACAGACAGACAAACCTACCATGGTT 285607
                                        i         i                          
  scaffold226|s       5422 ATTGTACGGCCTCGAGCGACAGACGACAGACAGACAAACCTACCATGGTT 5471

  scaffold97|si     285608 AACATGTACCTGATGGACGATGCATGGTGGAGAGTCGGAAAGACGACTTG 285657
                                                                  v          
  scaffold226|s       5472 AACATGTACCTGATGGACGATGCATGGTGGAGAGTCGGACAGACGACTTG 5521

  scaffold97|si     285658 ACTTGGTCGCGCGAAGACTATCAATTGATAGTGACCTGAGCCGTAACGAT 285707
                           -               i                    i     ivv   v
  scaffold226|s       5522 -CTTGGTCGCGCGAAGGCTATCAATTGATAGTGACCTAAGCCGCTTCGAG 5570

  scaffold97|si     285708 GTAATTTTGTACTATGTAGTAAAATGTAGATACATTGTGATGAATTAATG 285757
                                  vv  i  v        vv        i    vi ii   i  v
  scaffold226|s       5571 GTAATTTATTATTAGGTAGTAAACGGTAGATACGTTGTTGTAGATTGATT 5620

  scaffold97|si     285758 CTGTTGA-TTAAATTGTGAGATTATTGCTATGAATAAATGAGGATGGAAG 285806
                           i vv   -    i    -------      vv  i  iiiivi   i --
  scaffold226|s       5621 TTTATGAGTTAAGTTGT-------TTGCTAGTAACAAGCAGCAATGAA-- 5661

  scaffold97|si     285807 GGCAATGCTATCCCTTTCATCCTA-AAAACAAAACAATGTGATTTTGTGT 285855
                           -    --v   v --     ivi -    ii    ----------     
  scaffold226|s       5662 -GCAA--ATATGC--TTCATTGCACAAAATGAAAC----------TGTGT 5696

  scaffold97|si     285856 GGGTTTCTACACAATCCTAGTATGTTTCTA 285885
                           i  v i       iviv i      i i  
  scaffold226|s       5697 AGGATCCTACACAGATATGGTATGTCTTTA 5726

Matrix = 20p43g.matrix
Kimura (with divCpGMod) = 5.67
Transitions / transversions = 1.24 (179/144)
Gap_init rate = 0.01 (69 / 5429), avg. gap size = 1.46 (101 / 69)


1426 14.23 16.67 5.63 scaffold97|size472814 285662 286063 (186788) C scaffold80|size783030_(dbseq-nr_43)_[77196,83530]#LTR/Gypsy (5891) 444 1 m_b1700s001i14 199997

  scaffold97|si     285662 GGTCGCGCGAAGACTATCAATTGATAGTGACCTGAGCCGT--AACGATGT 285709
                                  viiv i     v  v           i      --iiv   iv
C scaffold80|si        444 GGTCGCGAAGCGGCTATCTATAGATAGTGACCTAAGCCGTTTGGAGATAA 395

  scaffold97|si     285710 AATTTTGTACTATGTAG-TAAAATGTAGATACATTGTGAT---GAATTAA 285755
                             ----i     vi  v-  vv         v v-     ---     --
C scaffold80|si        394 AA----ATACTAAATACCTATTATGTAGATAAAG-GTGATATAGAATT-- 352

  scaffold97|si     285756 TGCTGTTGAT-----TAAATTGTGAGATTATTGCT-----------ATGA 285789
                           ----      -----           v      i -----------    
C scaffold80|si        351 ----GTTGATGAAAGTAAATTGTGAGCTTATTGTTTATGAATTACAATGA 306

  scaffold97|si     285790 ATAAATGAGGATGGAAGGGCAATGCTATCCCTTTCATCCTAAAAACAAAA 285839
                            i     v                 v                  i i   
C scaffold80|si        305 ACAAATGTGGATGGAAGGGCAATGCAATCCCTTTCATCCTAAAAGCGAAA 256

  scaffold97|si     285840 CAATGTGATTTTGTGTGGGTTTCTACACAATCCTAGTATGTTTCTACCCT 285889
                                           i           v vi  i               
C scaffold80|si        255 CAATGTGATTTTGTGTAGGTTTCTACACCAATCTGGTATGTTTCTACCCT 206

  scaffold97|si     285890 TCTCTCTGAGGGTGTTCTGACAGGGGGGCAATGCTATTGCCAAAGATCCA 285939
                                i                 -      i   i----------     
C scaffold80|si        205 TCTCTTTGAGGGTGTTCTGACAG-GGGGCAGTGCC----------ATCCA 167

  scaffold97|si     285940 AAGATATGGATCTTTGTCC-------CTTT-----TTCA-------GGAC 285970
                                           vv -------  i ----- i  -------   i
C scaffold80|si        166 AAGATATGGATCTTTGGGCAGTGCTGCTCTGAAGATCCAAAGATATGGAT 117

  scaffold97|si     285971 CTCTCTTCCTTGGGAGATCAAAATTGATCCCTATCTGGGTATC------- 286013
                             i v      v v---        i                i-------
C scaffold80|si        116 CTTTGTTCCTTTGT---TCAAAATTAATCCCTATCTGGGTATTTTTGAAT 70

  scaffold97|si     286014 ---TCGAT-TTAGTACT-----------CA---AGAGTACTAAAT-AAGT 286044
                           ---  v  -  i     -----------  ---  i       v - i  
C scaffold80|si         69 TAGTCCATATTGGTACTAATAAGGGTACCAATGAGGGTACTAATTGAGGT 20

  scaffold97|si     286045 AGGTAATTGGCCTATGTCA 286063
                               vv             
C scaffold80|si         19 AGGTTCTTGGCCTATGTCA 1

Matrix = 20p43g.matrix
Kimura (with divCpGMod) = 15.67
Transitions / transversions = 1.08 (28/26)
Gap_init rate = 0.10 (39 / 401), avg. gap size = 2.36 (92 / 39)


6257 13.69 2.75 1.16 scaffold97|size472814 286061 287080 (185771) scaffold133|size826974_(dbseq-nr_519)_[800995,807399]#LTR/Gypsy 5303 6338 (67) m_b1700s001i15 199994

  scaffold97|si     286061 TCAGTGTCTAGTCCTCTCTGGGAAATTATCTCCAGTGAGGTCTGAACATT 286110
                             v           i           v        v             v
  scaffold133|s       5303 TCCGTGTCTAGTCCCCTCTGGGAAATAATCTCCAGGGAGGTCTGAACATG 5352

  scaffold97|si     286111 GTTGAGGAACTGCTCTGGACTTCCCTTTTCAAAGACAGTGATGGACAAGG 286160
                              v           i        i iv  i     i    i        
  scaffold133|s       5353 GTTCAGGAACTGCTCCGGACTTCCTTCATCGAAGACGGTGACGGACAAGG 5402

  scaffold97|si     286161 TCATTTT-TTGGAGACCTTGATTTTATTAACCACCTTGGTGGTGTCCATG 286209
                                  -                    v                     
  scaffold133|s       5403 TCATTTTGTTGGAGACCTTGATTTTATTTACCACCTTGGTGGTGTCCATG 5452

  scaffold97|si     286210 GAAGTGAGAATGTAGGAGATGGGTGGCTTGGACCTCCCAGAGCTCCTCTC 286259
                            v    i i  i                                      
  scaffold133|s       5453 GCAGTGGGGATATAGGAGATGGGTGGCTTGGACCTCCCAGAGCTCCTCTC 5502

  scaffold97|si     286260 ACACTCCTGTGGCTTGAGGCCTTCTGGGCTTGACTTGCTTGACGACATCC 286309
                                    i                    i  i  i  i          
  scaffold133|s       5503 ACACTCCTGCGGCTTGAGGCCTTCTGGGCTCGATTTACTCGACGACATCC 5552

  scaffold97|si     286310 TCTCAATAGCCTCACCAAGGGGAGTATTATAAAATAAGGCCTTGAAAAAG 286359
                                  v     v       v-  i                        
  scaffold133|s       5553 TCTCAATTGCCTCTCCAAGGGC-GTGTTATAAAATAAGGCCTTGAAAAAG 5601

  scaffold97|si     286360 GTCTTGGGTGCCCTGTTGAGGTTAGCTCAAAAAAGAATTTTTTTAATTTT 286409
                                           v        i  i                v    
  scaffold133|s       5602 GTCTTGGGTGCCCTGTGGAGGTTAGTTCGAAAAAGAATTTTTTTATTTTT 5651

  scaffold97|si     286410 GAATTTTTGAATTTT--TCTTCTTCGCTTTCTATTTCTTGAAAGTCTTGC 286457
                           vv      i v    --         vi  i  v                
  scaffold133|s       5652 TTATTTTTAATTTTTTTTCTTCTTCGACTTTTAATTCTTGAAAGTCTTGC 5701

  scaffold97|si     286458 ATCTAACTAATCCGCGAGAATTCTTGATCACAAATTAAACCCGACTTGTA 286507
                           v  i       i                   i  v v  i      i   
  scaffold133|s       5702 TTCCAACTAATTCGCGAGAATTCTTGATCACGAAATTAATCCGACTCGTA 5751

  scaffold97|si     286508 GGAATCCCCGATTGCTGAAGTCGATCGCTCAAAGATGATCGCTTAACTTG 286557
                              v        i                 i   v v           i 
  scaffold133|s       5752 GGACTCCCCGATCGCTGAAGTCGATCGCTCGAAGTTTATCGCTTAACTCG 5801

  scaffold97|si     286558 CTGATTGCGGGAGAATTATTAGAGAGCTTGTCAATCGCGTAACCAAAGGA 286607
                                i           v  i       i   i      v    i    i
  scaffold133|s       5802 CTGATCGCGGGAGAATTTTTGGAGAGCTCGTCGATCGCGAAACCGAAGGG 5851

  scaffold97|si     286608 ATTTGTAGATCGCAAAGATGATTTTTGGAGTGATCGTTGATCGCAC-AAA 286656
                              i  v  v   iv  v   -        v      i      i -   
  scaffold133|s       5852 ATTCGTCGAACGCGTAGCTGA-TTTTGGAGAGATCGTCGATCGCGCAAAA 5900

  scaffold97|si     286657 AAAACACATTGCTGACATGAAAAAGTTAAAAGTGCCGCTCACGATCAAAA 286706
                                ii  i      ii             v        i         
  scaffold133|s       5901 AAAACGTATCGCTGACGCGAAAAAGTTAAAATTGCCGCTCGCGATCAAAA 5950

  scaffold97|si     286707 AA-ATTTAGCGTACCTCGTGTCGGAGGGGTTGGTTGTTGATGTCTTCGGT 286755
                             - v   v                        v   i v  vv      
  scaffold133|s       5951 AATAATTATCGTACCTCGTGTCGGAGGGGTTGGATGTCGTTGGATTCGGT 6000

  scaffold97|si     286756 GTGTGAAGGTCGCACCGCGGCTATCTTAAGATAGTGACCTAAGCAGGTTT 286805
                            i i            i         vv            i   v i  i
  scaffold133|s       6001 GCGCGAAGGTCGCACCACGGCTATCTGCAGATAGTGACCTGAGCCGATTC 6050

  scaffold97|si     286806 GTCGCAAAAAATTTCACGTGAAAATTATAGGTAGGTTCAACAGGGGTCGA 286855
                               i       v     i               v   i     v     
  scaffold133|s       6051 GTCGTAAAAAATATCACGCGAAAATTATAGGTAGTTTCGACAGGTGTCGA 6100

  scaffold97|si     286856 AGATTT-ATTTTTATAAGCTATTTTTCATCTAATTGTGAGGATGGAAGGG 286904
                                 -        i      v   ii viv               i  
  scaffold133|s       6101 AGATTTGATTTTTATGAGCTATATTTTGTGCTATTGTGAGGATGGAAAGG 6150

  scaffold97|si     286905 CAGTGGAACTGCAATTCCAATCCAAATTATACAAACGAAATTTGTGTAGA 286954
                                  v    - i    i      iv  i   v    vv         
  scaffold133|s       6151 CAGTGGACCTGC-ACTCCAGTCCAAACGATGCAACCGAACATTGTGTAGA 6199

  scaffold97|si     286955 -TCCTACACAAAATTGGTATGTTCCTAACCTTCTCAAGG----------- 286992
                           - i        v -        iiv  v      v  i -----------
  scaffold133|s       6200 CTTCTACACAATA-TGGTATGTCTATACCCTTCTGAAAGATGTTCAGATC 6248

  scaffold97|si     286993 ----------GTGTTCTCTTGGTTGGGGCTATGAACTTCTGTGTTAGGGA 287032
                           ----------          iv      i v        ii    i    
  scaffold133|s       6249 TTCCAAAAGTGTGTTCTCTTATTTGGGGTTCTGAACTTCCATGTTGGGGA 6298

  scaffold97|si     287033 GTCCATGCCATCGGGAGTAGGGCGGTGGACTCCTGTGTTGGGGAGTCC 287080
                                    v      -------         iiv ii v   -    
  scaffold133|s       6299 GTCCATGCCTTCGGGA-------GGTGGACTCTCCTACTTGGG-GTCC 6338

Matrix = 20p43g.matrix
Kimura (with divCpGMod) = 11.61
Transitions / transversions = 1.26 (77/61)
Gap_init rate = 0.02 (19 / 1019), avg. gap size = 2.11 (40 / 19)


1559 16.45 9.95 6.25 scaffold97|size472814 286790 287191 (185660) C scaffold23|size1082546_(dbseq-nr_250)_[241298,247784]#LTR/Gypsy (0) 6487 6072 m_b1700s001i16 199998

  scaffold97|si     286790 TGACCTAAGCAGGTTTGTCGCAAAAAATTTCACGTGAAAATTATAGGTAG 286839
                                 i   v i  i    i       v     i               
C scaffold23|si       6487 TGACCTGAGCTGATTCGTCGTAAAAAATATCACGCGAAAATTATAGGTAG 6438

  scaffold97|si     286840 GTTCAACAGGGGTCGAAGATTTATTTTTATAAGCTATTTTTCATCTAATT 286889
                               i     v           iv      i      v   ii viv   
C scaffold23|si       6437 GTTCGACAGGTGTCGAAGATTTGATTTTATGAGCTATATTTTGTACTATT 6388

  scaffold97|si     286890 GTGAGGATGGAAGGGCAGTGGAACTGCAATTCCAATCCAAATTATACAAA 286939
                                       i              -             iv  i    
C scaffold23|si       6387 GTGAGGATGGAAAGGCAGTGGAACTGC-ATTCCAATCCAAACGATGCAAA 6339

  scaffold97|si     286940 CGAAATTTGTGTAGA-TCCTACACAAAATTGGTATGTTCCTAACCTT--- 286985
                              vvv v      i- i        v -          v  v    ---
C scaffold23|si       6338 CGATCATGGTGTAGGTTTCTACACAATA-TGGTATGTTCATACCCTTCTG 6290

  scaffold97|si     286986 ------------------CTCAAGGGTGTTCTCTTGGTTGGGGCTATGAA 287017
                           ------------------   v              v      i v    
C scaffold23|si       6289 ATAGATGCTTAGATCTTCCTCCAGGGTGTTCTCTTGTTTGGGGTTCTGAA 6240

  scaffold97|si     287018 CTTCTGTGTTAGGGAGTCCATGCCATCGGGAGTAGGGCGGTGGACTCCTG 287067
                               ii    i             i      -------         iiv
C scaffold23|si       6239 CTTCCATGTTGGGGAGTCCATGCCGTCGGGA-------GGTGGACTCTCC 6197

  scaffold97|si     287068 TGTTGGGGAGTCC-----ATG--CCT-TTTGGAT--------CAGGGG-- 287099
                            ii v   -    -----   --   -   i i --------      --
C scaffold23|si       6196 TACTTGGG-GTCCTGAGAATGCTCCTATTTAGGTTTTGTACACAGGGGTA 6148

  scaffold97|si     287100 CAGTGGACTCTCCTCCTGGGGAGTCCTGAGAATGATCCTTTTGAATTTTG 287149
                             ivii vv  ---------  v  ------   v   v   iii     
C scaffold23|si       6147 CAAAAAAGGCT---------GATTC------ATGCTCCATTTAGGTTTTG 6113

  scaffold97|si     287150 TACCAATGGGTACAAAAATGGGCTGATTCTTGGCCTATGTCA 287191
                               v v            -i                     
C scaffold23|si       6112 TACCCAGGGGTACAAAAAT-AGCTGATTCTTGGCCTATGTCA 6072

Matrix = 20p43g.matrix
Kimura (with divCpGMod) = 17.19
Transitions / transversions = 1.21 (34/28)
Gap_init rate = 0.08 (34 / 401), avg. gap size = 1.94 (66 / 34)


318 25.58 1.16 0.00 scaffold97|size472814 287205 287290 (185561) C rnd-1_family-1346#Unknown (0) 275 189 m_b1700s001i17 199999

  scaffold97|si     287205 TTCACCAATATGTGCCACGTTTTGATTATATTGTAGGCCCTTCTAACTCT 287254
                            i    iv     v           i  i   vi?   v i  i   ivi
C rnd-1_family-        275 TCCACCGCTATGTCCCACGTTTTGACTACATTTCNGGCGCCTCCAACCAC 226

  scaffold97|si     287255 ATTCCTGACTCTCTGTCCCAGGATTTTCATTT-ACCT 287290
                              v    iv ?i    i iv         i -    
C rnd-1_family-        225 ATTGCTGATGCNTTGTCTCGCGATTTTCATCTGACCT 189

Matrix = 20p43g.matrix
Kimura (with divCpGMod) = 29.65
Transitions / transversions = 1.75 (14/8)
Gap_init rate = 0.01 (1 / 85), avg. gap size = 1.00 (1 / 1)


1702 18.54 11.48 2.34 scaffold97|size472814 287319 287710 (185141) C genome_4_3041#DNA (87) 427 1 m_b1700s001i18 200000

  scaffold97|si     287319 ACCGG-TAGAGTCAATATTTCACCCTTTGATCAACTTTTTGGTTGACATC 287367
                              i -               i     iv  ii                 
C genome_4_3041        427 ACCAGCTAGAGTCAATATTTCGCCCTTCTATTGACTTTTTGGTTGACATC 378

  scaffold97|si     287368 GGTTGATATTAAAGACTTTT--------TACCCATTG-TATGTTGACCAC 287408
                           i           v       --------   iii i -     ii     
C genome_4_3041        377 AGTTGATATTAATGACTTTTGTTTTTTATACTTGTCGATATGTCAACCAC 328

  scaffold97|si     287409 AAAATCAATAATATTGACCAGTGATCTAAATGTTGATAGCTGGTTTACTC 287458
                                ii           v      vv i v  ii    i    iv   v
C genome_4_3041        327 AAAATTGATAATATTGACAAGTGATGAAGAGGTCAATAGTTGGTCAACTG 278

  scaffold97|si     287459 TTGGTATGTACCATGTCATA-CCTT----------TGCCATTTGGTTGAT 287497
                                     iii ii    -    ----------     v         
C genome_4_3041        277 TTGGTATGTATTGTACCATAACCTTCTGCAGCACTTGCCAATTGGTTGAT 228

  scaffold97|si     287498 A------------------------ATATCAACTGACCCATTCAATAATA 287523
                            ------------------------    ii   v     v  i i    
C genome_4_3041        227 AGTTGGTCGAGACAAGTGGTCGATAATATTGACTCACCCAGTCGACAATA 178

  scaffold97|si     287524 TTGACAAAAAATTAAAGTTGATATTTTGCTCTTCTATCAACATTTTGGTT 287573
                             i ii     ----   ii         i          ii       i
C genome_4_3041        177 TTAATGAAAAA----AGTCAATATTTTGCCCTTCTATCAATGTTTTGGTC 132

  scaffold97|si     287574 CACACAAGTCTACATTATTGATTATGTCTATGTAGTCAATACTATCAACA 287623
                           v         v          ------         ii       ii   
C genome_4_3041        131 AACACAAGTCAACATTATTGA------CTATGTAGTTGATACTATTGACA 88

  scaffold97|si     287624 TTTTTCAATCCAGTCCATAAATGGTCAATACAGTAGATACGTGGATGGCA 287673
                                      vi  v         ii   vv        v   vi ii 
C genome_4_3041         87 TTTTTCAATCCCATCAATAAATGGTTGATAACGTAGATACTTGGTCGATA 38

  scaffold97|si     287674 GTTGATAGATTTTTGGCAAAGTTGCCTGTCCTGCCGG 287710
                                ivi                      i   i  
C genome_4_3041         37 GTTGACCAATTTTTGGCAAAGTTGCCTGTCTTGCTGG 1

Matrix = 20p43g.matrix
Kimura (with divCpGMod) = 20.64
Transitions / transversions = 2.55 (51/20)
Gap_init rate = 0.04 (16 / 391), avg. gap size = 3.44 (55 / 16)


384 34.91 6.64 0.90 scaffold97|size472814 288193 288403 (184448) rnd-5_family-1363#Unknown 3008 3230 (1184) m_b1700s001i19 200001

  scaffold97|si     288193 TTTGCAACATTCACAGATATCTTTTGCAATTT--GCTGCATTAACCTGAC 288240
                                v  v     v  i   i i   ii vi-- ii ?     i   v 
  rnd-5_family-       3008 TTTGCCACCTTCACTGACATCCTCTGCGGTGCCGGTCGNATTAATCTGTC 3057

  scaffold97|si     288241 CAGTGCAAGTACCATAAGTCAAATGATGTACAACAAAAATACAAGTCATT 288290
                                     i    vi v  i   vvv        ii i iiivi i? 
  rnd-5_family-       3058 CAGTGCAAGTGCCATTGGGCAGATGCGCTACAACAAGGACATGGTCCGNT 3107

  scaffold97|si     288291 GGCACAAGCACTTGGTCATTGGCAAGCAAAAGAAG-----------AAAG 288329
                            v  ii   iv  v  i i   i i vi iv?   -----------   v
  rnd-5_family-       3108 GCCATGAGCGATTTGTTACTGGTAGGAGAGCNAAGTCNGCGCCCGAAAAT 3157

  scaffold97|si     288330 TCATTTGAGTTGAGTGAGTTCCATAATTGCTCCCTGTTCGATGGC-TGAT 288378
                           i iv ii i   i  iv?      --i ?  v  v  vvii v  -v   
  rnd-5_family-       3158 CCGATCAAATTGGGTACNTTCCAT--CTNCTGCCAGTGGAGTTGCAGGAT 3205

  scaffold97|si     288379 TCATTGTTAGCAGTTTGTAAAAAGG 288403
                             ii  i iv  i v  i  i    
  rnd-5_family-       3206 TCGCTGCTGTCAATGTGCAAGAAGG 3230

Matrix = 20p43g.matrix
Kimura (with divCpGMod) = 45.48
Transitions / transversions = 1.70 (46/27)
Gap_init rate = 0.02 (5 / 210), avg. gap size = 3.20 (16 / 5)


625 19.31 4.40 3.26 scaffold97|size472814 288558 288739 (184112) C rnd-4_family-2565#Unknown (0) 192 9 m_b1700s001i20 200002

  scaffold97|si     288558 TGCATTGATAATATGTACTACAGGAAGTAA----TTTAATATGTGTATGA 288603
                               ?  i   ---       ? v      ----?v vi          i
C rnd-4_family-        192 TGCANTGGTAA---GTACTACNGTAAGTAAAAAANATTGTATGTGTATGG 146

  scaffold97|si     288604 CATATTTTTTCATCCCACTCCATCTTTGCTATCACCCACTTTTGACTGTC 288653
                             i      ? iv  v      v   i  v v      i       i v 
C rnd-4_family-        145 CACATTTTTNCGGCCGACTCCAACTTCGCGAGCACCCATTTTTGACCGAC 96

  scaffold97|si     288654 AATCCCTCAG--CTTGTTTTCTTCCTCACCGTAAAAATCAAATCATCCAT 288701
                           -   v   i --   v      i v     --     v i   ii  v  
C rnd-4_family-         95 -ATCGCTCGGCTCTTTTTTTCTCCATCACC--AAAAAACGAATTGTCGAT 49

  scaffold97|si     288702 --CCCCCAAAATTTGATATTTGATTCTCAAACACTAACCC 288739
                           --        v? ii i              iii  ?   
C rnd-4_family-         48 CCCCCCCAAATNTCAACATTTGATTCTCAAATGTTANCCC 9

Matrix = 20p43g.matrix
Kimura (with divCpGMod) = 19.83
Transitions / transversions = 1.27 (19/15)
Gap_init rate = 0.05 (9 / 181), avg. gap size = 1.56 (14 / 9)


606 16.99 0.00 1.89 scaffold97|size472814 288761 288868 (183983) C rnd-1_family-775#Unknown (0) 106 1 m_b1700s001i21 200003

  scaffold97|si     288761 TTTTGTGATGCAGTTGCACTGGTGCACCATTAGAAAATGAGACTGCATTG 288810
                                i        i    v  v   v      i     v          
C rnd-1_family-        106 TTTTGCGATGCAGTCGCACGGGGGCAACATTAGGAAATGCGACTGCATTG 57

  scaffold97|si     288811 CCCTTTTTTCAAATTTGCCCCCACTGCACTGCAAACTGAGACTCATGCAG 288860
                              v     i--  v i     ii   i       v ?   v   i    
C rnd-1_family-         56 CCCGTTTTTT--ATGTACCCCCGTTGCGCTGCAAAGTNAGAATCACGCAG 9

  scaffold97|si     288861 CACAGAAA 288868
                               i   
C rnd-1_family-          8 CACAAAAA 1

Matrix = 20p43g.matrix
Kimura (with divCpGMod) = 14.11
Transitions / transversions = 1.25 (10/8)
Gap_init rate = 0.02 (2 / 107), avg. gap size = 1.00 (2 / 2)


645 21.54 0.00 0.00 scaffold97|size472814 288899 289028 (183823) C rnd-1_family-996#Unknown (0) 131 2 m_b1700s001i22 200004

  scaffold97|si     288899 ACCAACCAGGATTGCAAGAAATAACTCAGCACCATGATTGCAATGATTTG 288948
                                  v  v iiv   ? v v  iv i    i     v i i    iv
C rnd-1_family-        131 ACCAACCCGGTTCAAAAGNACTCACCGAACACCGTGATTTCGACGATTCC 82

  scaffold97|si     288949 GGGGTTTGGCCACCCCTTCCCATTGTCAAGGCAAGATGCCCTGACCCTCC 288998
                             v ? ?v         ?    i i          i     i        
C rnd-1_family-         81 GGTGNTNCGCCACCCCTNCCCACTATCAAGGCAAGGTGCCCCGACCCTCC 32

  scaffold97|si     288999 AATTGCCCAACAACCACTTTGTTAAAAAAA 289028
                           i  i    ii?        i   v      
C rnd-1_family-         31 GATCGCCCGGNAACCACTTCGTTTAAAAAA 2

Matrix = 20p43g.matrix
Kimura (with divCpGMod) = 17.93
Transitions / transversions = 1.55 (17/11)
Gap_init rate = 0.00 (0 / 129), avg. gap size = 0.0 (0 / 0)


667 24.22 5.91 2.45 scaffold97|size472814 289067 289303 (183548) C rnd-1_family-369#Unknown (583) 706 462 m_b1700s001i23 200005

  scaffold97|si     289067 ATCTCCCAATTCCAATTCACCCGGAAGAATAGCAGGGCCATTTTTG-CCC 289115
                                 v     i  ivvv iv       v                -   
C rnd-1_family-        706 ATCTCCGAATTCTAACAGTCTGGGAAGAAGAGCAGGGCCATTTTTGACCC 657

  scaffold97|si     289116 TGCTGACTTGGGTCTCTCATGCATTCCACCTACATTAATGGTAAGAGGCA 289165
                            v ii   iv        iiv v        v v  i v i ii    v 
C rnd-1_family-        656 TTCCAACTCTGGTCTCTCGCTCTTTCCACCTCCCTTGAAGATGGGAGGAA 607

  scaffold97|si     289166 GGGTGTGTAATAGTGGGTCAAAATAAACGGGAGTTCATTG--GTTTTCAC 289213
                            v v v   v v  i      ---   v v      i   --v      -
C rnd-1_family-        606 GTGGGGGTATTTGTAGGTCAA---AAAGGTGAGTTCGTTGTATTTTTCA- 561

  scaffold97|si     289214 CACTTTTTACGCAGAATTAACA-AAAATACTCACATTTT------TGTGC 289256
                           -ii    v        i vi  -i    -     v    ------i  vi
C rnd-1_family-        560 -GTTTTTGACGCAGAACTTGCACGAAAT-CTCACCTTTTGCAGGCCGTCT 513

  scaffold97|si     289257 T--ATCTGTCCCAATGCAGATTCTAAGATGCAACCATCAACTC--AAAGA 289302
                            --    v      vv   v v v iv       v        --     
C rnd-1_family-        512 TTCATCTTTCCCAAATCAGCTGCAAGCATGCAACAATCAACTCTGAAAGA 463

  scaffold97|si     289303 G 289303
                            
C rnd-1_family-        462 G 462

Matrix = 20p43g.matrix
Kimura (with divCpGMod) = 27.02
Transitions / transversions = 0.65 (22/34)
Gap_init rate = 0.05 (12 / 236), avg. gap size = 1.67 (20 / 12)


7455 9.74 3.25 3.25 scaffold97|size472814 289336 290534 (182317) rnd-4_family-161#Unknown 1 1199 (288) m_b1700s001i24 200006

  scaffold97|si     289336 CTCAAATGAATGCACATGGATGATTTCCAAAGGGTTGTGCCTTTCAAGAA 289385
                                        i               i  ? i      vi       
  rnd-4_family-          1 CTCAAATGAATGCGCATGGATGATTTCCAGAGNGCTGTGCCACTCAAGAA 50

  scaffold97|si     289386 AGTATGATCCATGGCAAAGTGGGGGGAGGGGGCAAAATGCTGGGAGTTGT 289435
                           i   v         v     v     -----                  ?
  rnd-4_family-         51 GGTAGGATCCATGGGAAAGTTGGGGG-----GCAAAATGCTGGGAGTTGN 95

  scaffold97|si     289436 TTCAGTACACAGGGCCTGG-CTGATGAAAACCCAACAATCAACCTTCAAC 289484
                               i      v    iv -?iv         -       ?         
  rnd-4_family-         96 TTCAATACACACGGCCCCGTNCCATGAAAACC-AACAATCNACCTTCAAC 144

  scaffold97|si     289485 TTTATTGAGACAAGAGAAAGTATTTTCTATTTTGACAGAGACCTAGACGA 289534
                                     i       v         v       ?i   i      i 
  rnd-4_family-        145 TTTATTGAGATAAGAGAATGTATTTTCTTTTTTGACNAAGATCTAGACAA 194

  scaffold97|si     289535 GCAAATATGGTTAGAGAATGCAATGCACTTTTCAA---ATTTAGAAAAGA 289581
                               -             i     i  v       ---??          
  rnd-4_family-        195 GCAA-TATGGTTAGAGAACGCAATACAATTTTCAATATNNTTAGAAAAGA 243

  scaffold97|si     289582 TTTTAATGAAAACTGTTTCATCTCTAAAATAATCCTCATGTTGCAATAAA 289631
                                   ?          v    vv                        
  rnd-4_family-        244 TTTTAATGNAAACTGTTTCTTCTCATAAATAATCCTCATGTTGCAATAAA 293

  scaffold97|si     289632 ATTAATTA-AGTTTGATTAATTGCTTTAAATTAAAATAAATTGTCTTCTA 289680
                                   - i                   i    -              
  rnd-4_family-        294 ATTAATTAGAATTTGATTAATTGCTTTAAACTAAA-TAAATTGTCTTCTA 342

  scaffold97|si     289681 TACTAACTAGTCACTAAACTGAATGGACATCATTATTGACAAAATTGTCA 289730
                                   i                                         
  rnd-4_family-        343 TACTAACTGGTCACTAAACTGAATGGACATCATTATTGACAAAATTGTCA 392

  scaffold97|si     289731 ATAAACT-----------TGAAATTTGCCTGCATGAT-AAGTGTGCACTA 289768
                            i     -----------          ii   vv  -   v     ? i
  rnd-4_family-        393 ACAAACTGCTGTGAGTGATGAAATTTGCTCGCAATATCAAGAGTGCANTG 442

  scaffold97|si     289769 CACTGAGAGTTCTAGATGACTTCCCATCACAGCATAAAAAAA--TTGTCT 289816
                              i              v        v   iv i       --   v  
  rnd-4_family-        443 CACCGAGAGTTCTAGATGCCTTCCCATAACAAAACAAAAAAACATTGGCT 492

  scaffold97|si     289817 AGGAAAGAAATTAAGTGGTTCATTGATTGGGATGAGAGAAAGTGGAGATG 289866
                                     v   ii  v    v                          
  rnd-4_family-        493 AGGAAAGAAAGTAAACGGATCATGGATTGGGATGAGAGAAAGTGGAGATG 542

  scaffold97|si     289867 ATGGGACAATGAAGAGAAATGAGGCATTGTGCTTGATGTGTGCCCTAAGC 289916
                                i       i     --              i              
  rnd-4_family-        543 ATGGGGCAATGAAAAGAAA--AGGCATTGTGCTTGGTGTGTGCCCTAAGC 590

  scaffold97|si     289917 TGAAGTTGATAATTT-GTTCTTGTCAAATATTAACAGCAAAAATGGTCTT 289965
                                     v    -   v                            ? 
  rnd-4_family-        591 TGAAGTTGATTATTTTGTTATTGTCAAATATTAACAGCAAAAATGGTCNT 640

  scaffold97|si     289966 CACAGAAAGGAG------ACTT-----------GGAGAAGACACAAAAGG 289998
                                       ------    -----------    ?          v 
  rnd-4_family-        641 CACAGAAAGGAGGAGAATACTTTTCTGCTCTTTGGAGNAGACACAAAATG 690

  scaffold97|si     289999 CAACAATCAGCCTTACAAAACAAAGCAACAATA-ACTT-GTTTAGAATGT 290046
                                           i    i           -i   -    v      
  rnd-4_family-        691 CAACAATCAGCCTTACGAAACGAAGCAACAATATGCTTGGTTTCGAATGT 740

  scaffold97|si     290047 GTTGCATCTTGGTTTGAAATTTATAATATTCAAGCATATCGTTCTTTAAC 290096
                               ----------------------  i  ------  i          
  rnd-4_family-        741 GTTG----------------------TACTC------ATTGTTCTTTAAC 762

  scaffold97|si     290097 AGGAGAAACCGACAGCTCTCTGAAATTTTGCAAGCAACAATCAACAAAAC 290146
                                    ivv  i                          v        
  rnd-4_family-        763 AGGAGAAACTCTCAACTCTCTGAAATTTTGCAAGCAACAATAAACAAAAC 812

  scaffold97|si     290147 ATCATGTAACCAAGTAGAACATAATTTAAATGACTGTAATTCACAGAACA 290196
                           i   i i       v     i     ?      i i              
  rnd-4_family-        813 GTCACGCAACCAAGAAGAACGTAATTNAAATGATTATAATTCACAGAACA 862

  scaffold97|si     290197 ATATTCTTGAATTCCCAGCCAACAAAAGGAGACACTTGGTATTCATTAAA 290246
                                             i   ii ii i       v     vi      
  rnd-4_family-        863 ATATTCTTGAATTCCCAGTCAATGAGGGAAGACACTAGGTATATATTAAA 912

  scaffold97|si     290247 GATTGCTCCCCCTTGATTAAGTTGTTGTTGTAAGTTTGCCCATAACTTTC 290296
                            i  v  i  i i ?           ivii v             i    
  rnd-4_family-        913 GGTTTCTTCCTCCTNATTAAGTTGTTAACATTAGTTTGCCCATAATTTTC 962

  scaffold97|si     290297 CAGCAACAATGGCTTGGAGTAATTTACTATTGATCATAATGATGCAAGTT 290346
                                           v                                 
  rnd-4_family-        963 CAGCAACAATGGCTTGTAGTAATTTACTATTGATCATAATGATGCAAGTT 1012

  scaffold97|si     290347 ATTATGGGACTTTCCGGCACCCCATTTGAAAATTATATAGATTGAAATTG 290396
                                         i      ??       v     i    i i  i   
  rnd-4_family-       1013 ATTATGGGACTTTCTGGCACCNNATTTGAACATTATGTAGACTAAAGTTG 1062

  scaffold97|si     290397 CATTGGTAATCTATTCAGCATTATGGCAGGTGGTCCTAAAAATTATCAAT 290446
                                    v    v           i      i        -    v  
  rnd-4_family-       1063 CATTGGTAAGCTATGCAGCATTATGGTAGGTGGCCCTAAAAA-TATCCAT 1111

  scaffold97|si     290447 TACTTGTGAAAAGGTGAAGAGTAAAAGTACTGACAGCGGCAATTAAGGCA 290496
                                     v                  v  i               i 
  rnd-4_family-       1112 TACTTGTGAATAGGTGAAGAGTAAAAGTAATGGCAGCGGCAATTAAGGTA 1161

  scaffold97|si     290497 CTGCCAGTTATGTGTTTGTGATGCCGTTTTTTCTCTTT 290534
                            i                     i ?   i    i   
  rnd-4_family-       1162 CCGCCAGTTATGTGTTTGTGATGTCNTTTCTTCTTTTT 1199

Matrix = 20p43g.matrix
Kimura (with divCpGMod) = 9.65
Transitions / transversions = 1.63 (70/43)
Gap_init rate = 0.04 (50 / 1198), avg. gap size = 1.56 (78 / 50)


408 12.75 13.68 0.93 scaffold97|size472814 290542 290636 (182215) C rnd-1_family-791#Unknown (0) 411 305 m_b1700s001i25 200007

  scaffold97|si     290542 AAAAGACATATAGTATCAAGGGAATGACACCAAAAATTGA---------G 290582
                                -             i      v iv      v   --------- 
C rnd-1_family-        411 AAAAG-CATATAGTATCAAAGGAATGCCGACAAAAAATGACCCAATGCAG 363

  scaffold97|si     290583 TCTT----TCATGTTTTTGATTCAACATAATAAATGTTATTTCATTTCAG 290628
                           v   ----    i        i      vv   v                
C rnd-1_family-        362 ACTTGTATTCATATTTTTGATCCAACATTTTAATTGTTATTTCATTTCAG 313

  scaffold97|si     290629 TAACAGGA 290636
                               v   
C rnd-1_family-        312 TAACTGGA 305

Matrix = 20p43g.matrix
Kimura (with divCpGMod) = 12.85
Transitions / transversions = 0.50 (4/8)
Gap_init rate = 0.03 (3 / 94), avg. gap size = 4.67 (14 / 3)

1529 14.80 0.79 1.19 scaffold97|size472814 290637 290889 (181962) C rnd-1_family-791#Unknown (157) 254 3 m_b1700s001i26 200007

  scaffold97|si     290637 ATACATAAAACAATACAACAAGTAGTGTTTCACACACAT--ACTCACCCT 290684
                                  i  ---     i    i  v            --         
C rnd-1_family-        254 ATACATAGAA---TACAATAAGTGGTTTTTCACACACATGTACTCACCCT 208

  scaffold97|si     290685 CTTTCCTGGTTTTCTTTTGGAAGTTCTGTAGCTGCTATGCACATAAACAA 290734
                           i i      i  ?v             i       i  i     i     
C rnd-1_family-        207 TTCTCCTGGCTTNATTTTGGAAGTTCTATAGCTGCCATACACATGAACAA 158

  scaffold97|si     290735 ATGCAACAAAAAGCATGCATACATGTGGTAGTACTGATTCAGTATCATTT 290784
                                  vv      i     vi  i               i       i
C rnd-1_family-        157 ATGCAACCCAAAGCACGCATAAGTGCGGTAGTACTGATTCAATATCATTC 108

  scaffold97|si     290785 GTTATAATTGTAATTGGGACCATGTCCATACTTTGTGTAACCATCTTTCC 290834
                           i     i         i            v  v      v        i 
C rnd-1_family-        107 ATTATAGTTGTAATTGAGACCATGTCCATTCTGTGTGTACCCATCTTTTC 58

  scaffold97|si     290835 TCTTCAGTACCGTACCAGTAACAACTCATGGTGACGGTGGTCCATCATAA 290884
                                   i i      v      v      v vi      i       v
C rnd-1_family-         57 TCTTCAGTGCTGTACCACTAACAAATCATGGAGCTGGTGGTTCATCATAC 8

  scaffold97|si     290885 ATTTT 290889
                             v  
C rnd-1_family-          7 ATGTT 3

Matrix = 20p43g.matrix
Kimura (with divCpGMod) = 15.82
Transitions / transversions = 1.64 (23/14)
Gap_init rate = 0.02 (4 / 252), avg. gap size = 1.25 (5 / 4)

2629 12.44 0.73 0.24 scaffold97|size472814 290770 291180 (181671) C rnd-1_family-774#Unknown (0) 413 1 m_b1700s001i27 200007

  scaffold97|si     290770 GATTCAGTATCATTTGTTATAATTGTAATTGGGACCATGTCCATACTTTG 290819
                                 i       ii     i         i            v  v  
C rnd-1_family-        413 GATTCAATATCATTCATTATAGTTGTAATTGAGACCATGTCCATTCTGTG 364

  scaffold97|si     290820 TGTAACCATCTTTCCTCTTCAGTACCGTACCAGTAACAACTCATGGTGAC 290869
                               v        i         i i      v      v      v vi
C rnd-1_family-        363 TGTACCCATCTTTTCTCTTCAGTGCTGTACCACTAACAAATCATGGAGCT 314

  scaffold97|si     290870 GGTGGTCCATCATAAATTTTTCTTCCCTTGTACCTCCCTAATAGACTATG 290919
                                 i       v  v  vi          ivv        i  i   
C rnd-1_family-        313 GGTGGTTCATCATACATGTTATTTCCCTTGTATAACCCTAATAAACCATG 264

  scaffold97|si     290920 ATATACCCTGCATTGTCATTAAAAACCCTTGATTTACCCTTCAAAACTTA 290969
                                   iii v ii vv                               
C rnd-1_family-        263 ATATACCCCATAATACCCATAAAAACCCTTGATTTACCCTTCAAAACTTA 214

  scaffold97|si     290970 AAAA-CCCGAAGTTTACCATGTATACTCATACTATCCCATGGGGTTTT-A 291017
                               -      i      v         v                   - 
C rnd-1_family-        213 AAAACCCCGAAATTTACCCTGTATACTCCTACTATCCCATGGGGTTTTCA 164

  scaffold97|si     291018 ACATTGATTTTCAAACAGGG-TTTGCACATAGAAAAGGCACATCCTGGTA 291066
                            i    i    v        -       v     i  i   v        
C rnd-1_family-        163 ATATTGGTTTTAAAACAGGGTTTTGCACTTAGAAGAGACACTTCCTGGTA 114

  scaffold97|si     291067 ATTTTTTGTTGAAACTTGGTACACATCTCAATGAAACCTATCACTATTAG 291116
                                   i        -                             i  
C rnd-1_family-        113 ATTTTTTGCTGAAACTT-GTACACATCTCAATGAAACCTATCACTATCAG 65

  scaffold97|si     291117 ATCCCAAAGTTTCACAATAATCAGTGGAATGTTTTTGGTGGCCATTCTAC 291166
                                            v      v    vv                   
C rnd-1_family-         64 ATCCCAAAGTTTCACAAGAATCAGAGGAAATTTTTTGGTGGCCATTCTAC 15

  scaffold97|si     291167 CAGTGTACCCCCTA 291180
                                i        
C rnd-1_family-         14 CAGTGCACCCCCTA 1

Matrix = 20p43g.matrix
Kimura (with divCpGMod) = 13.66
Transitions / transversions = 1.12 (27/24)
Gap_init rate = 0.01 (4 / 410), avg. gap size = 1.00 (4 / 4)


349 25.94 8.58 5.05 scaffold97|size472814 291180 291447 (181404) rnd-5_family-1363#Unknown 3398 3674 (740) m_b1700s001i28 200008

  scaffold97|si     291180 ACTATA---CAAGCTTAAGTGCAATTCTGCAGATAAGAAACAAAAAAGAG 291226
                                 ---     ?vi  viv   v i   i  vii          ---
  rnd-5_family-       3398 ACTATAGAGCAAGCNAGAGAAGAATACCGCAAATTGAAAACAAAAAA--- 3444

  scaffold97|si     291227 GACAATCTTAGAAACATGAAGGAGCAGATTCTAAATTGGTATGTAGGACT 291276
                                v      v  i v  i  i       vi vii ?i  v -  ii 
  rnd-5_family-       3445 GACAAGCTTAGATACGTCAAAGAACAGATTCAGATCCGNCATTT-GGGTT 3493

  scaffold97|si     291277 CAGTTTGGTGG-----ATCCCATCATCAGTGGTTTTCAATAGGATGCCA- 291320
                           i  ---     ----- v v     i vv    i -- i - i v    -
  rnd-5_family-       3494 TAG---GGTGGGAAAAAGCGCATCACCCTTGGTCT--AGT-GAAGGCCAC 3537

  scaffold97|si     291321 --TTATAACCTATTT----TTTTTGAACAT----TCAAAATAGTAACCCC 291360
                           --    ?  vi vv ---- v    v    ----  ii  iv  v iv  
  rnd-5_family-       3538 ATTTATNACGCAGATGAGCTATTTGCACATCTGGTCGGAACTGTCATACC 3587

  scaffold97|si     291361 AAAGGAA--GACACCAAGACAGTTCCCGGTCATCTACCT-CTCAAAC-CC 291406
                             v v  --   -i?  v   -     iv?v v iv   -i     i-  
  rnd-5_family-       3588 AATGCAATCGAC-TNAACACA-TTCCCATNAAGCCTCCTGTTCAAATACC 3635

  scaffold97|si     291407 CGTGAGCATCCAGATGAATCAATTCTTGGTACAAAGTCAGC 291447
                            iv ?  i--       v  i ?                  
  rnd-5_family-       3636 CAAGNGCG--CAGATGATTCGANTCTTGGTACAAAGTCAGC 3674

Matrix = 20p43g.matrix
Kimura (with divCpGMod) = 29.86
Transitions / transversions = 1.00 (33/33)
Gap_init rate = 0.09 (23 / 267), avg. gap size = 1.61 (37 / 23)


2304 8.34 0.16 0.00 scaffold97|size472814 291506 294544 (178307) (GAGAGAGA)n#Simple_repeat 1 3044 (0) c_b1700s251i0 200009

  scaffold97|si     291506 GAGAGAGAGAGAGAGAGAGAGAGAGAGAGAGAGAGAGAGAGAGAGAGAGA 291555
                                                                             
  (GAGAGAGA)n#S          1 GAGAGAGAGAGAGAGAGAGAGAGAGAGAGAGAGAGAGAGAGAGAGAGAGA 50

  scaffold97|si     291556 GAGAGAGAGAGAGAGAGAGAGAGAGAGAGAGAGAGAGAGAGAGAGAGAGA 291605
                                                                             
  (GAGAGAGA)n#S         51 GAGAGAGAGAGAGAGAGAGAGAGAGAGAGAGAGAGAGAGAGAGAGAGAGA 100

  scaffold97|si     291606 GAGAGAGAGAGAGAGAGAGAGACAGAGAGAGAGAGAGAGAGAGACAGAGA 291655
                                                 v                     v     
  (GAGAGAGA)n#S        101 GAGAGAGAGAGAGAGAGAGAGAGAGAGAGAGAGAGAGAGAGAGAGAGAGA 150

  scaffold97|si     291656 GAGAGACAGAGAGAGAGAGAGAGAGAGAGAGAGAGAGAGAGAGAGAGAGA 291705
                                 v                                           
  (GAGAGAGA)n#S        151 GAGAGAGAGAGAGAGAGAGAGAGAGAGAGAGAGAGAGAGAGAGAGAGAGA 200

  scaffold97|si     291706 GAGAGAGAGAGAGAGAGAGAGAGAGAGAGAGAGAGAGAGAGAGAGAGAGA 291755
                                                                             
  (GAGAGAGA)n#S        201 GAGAGAGAGAGAGAGAGAGAGAGAGAGAGAGAGAGAGAGAGAGAGAGAGA 250

  scaffold97|si     291756 GAGAGAGAGAGAGAGAGAGAGAGAGAGAGAGAGAGAGAGAGAGAGAGAGA 291805
                                                                             
  (GAGAGAGA)n#S        251 GAGAGAGAGAGAGAGAGAGAGAGAGAGAGAGAGAGAGAGAGAGAGAGAGA 300

  scaffold97|si     291806 GAGAGAGAGAGAGAGAGAGAGAGAGAGAGAGAGAGAGAGAGAGAGAGAGA 291855
                                                                             
  (GAGAGAGA)n#S        301 GAGAGAGAGAGAGAGAGAGAGAGAGAGAGAGAGAGAGAGAGAGAGAGAGA 350

  scaffold97|si     291856 GAGAGAGAGAGAGAGACAGAGAGACAGAGAGACAGAGAGAGAGAGAGACA 291905
                                           v       v       v               v 
  (GAGAGAGA)n#S        351 GAGAGAGAGAGAGAGAGAGAGAGAGAGAGAGAGAGAGAGAGAGAGAGAGA 400

  scaffold97|si     291906 GAGAGACAGAGAGACAGAGAGAGAGAGAGAGAGAGAGAGAGAGAGACAGA 291955
                                 v       v                               v   
  (GAGAGAGA)n#S        401 GAGAGAGAGAGAGAGAGAGAGAGAGAGAGAGAGAGAGAGAGAGAGAGAGA 450

  scaffold97|si     291956 GAGAGAGAGAGACAGAGAGACAGAGAGAGAGACAGAGAGAGAGACAGAGA 292005
                                       v       v           v           v     
  (GAGAGAGA)n#S        451 GAGAGAGAGAGAGAGAGAGAGAGAGAGAGAGAGAGAGAGAGAGAGAGAGA 500

  scaffold97|si     292006 GAGAGAGAGAGAGAGAGAGAGAGAGAGAGAGACAGAGAGAGAGAGAGAGA 292055
                                                           v                 
  (GAGAGAGA)n#S        501 GAGAGAGAGAGAGAGAGAGAGAGAGAGAGAGAGAGAGAGAGAGAGAGAGA 550

  scaffold97|si     292056 GACAGAGAGAGACAGAGAGAGACAGAGAGAGACAGAGAGAGAGAGAGAGA 292105
                             v         v         v         v                 
  (GAGAGAGA)n#S        551 GAGAGAGAGAGAGAGAGAGAGAGAGAGAGAGAGAGAGAGAGAGAGAGAGA 600

  scaffold97|si     292106 GAGAGACAGAGAGAGAGACAGAGACAGAGACAGAGACAGAGACAGAGACA 292155
                                 v           v     v     v     v     v     v 
  (GAGAGAGA)n#S        601 GAGAGAGAGAGAGAGAGAGAGAGAGAGAGAGAGAGAGAGAGAGAGAGAGA 650

  scaffold97|si     292156 GAGACAGAGACAGAGACAGAGACAGAGAGACAGAGAGACAGAGAGACAGA 292205
                               v     v     v     v       v       v       v   
  (GAGAGAGA)n#S        651 GAGAGAGAGAGAGAGAGAGAGAGAGAGAGAGAGAGAGAGAGAGAGAGAGA 700

  scaffold97|si     292206 GAGACAGAGAGACAGAGAGACAGAGACAGAGAGACAGAGAGACAGAGAGA 292255
                               v       v       v     v       v       v       
  (GAGAGAGA)n#S        701 GAGAGAGAGAGAGAGAGAGAGAGAGAGAGAGAGAGAGAGAGAGAGAGAGA 750

  scaffold97|si     292256 CAGAGAGACAGAGAGAGAGACAGAGAGAGAGAGACAGAGAGACAGAGAGA 292305
                           v       v           v             v       v       
  (GAGAGAGA)n#S        751 GAGAGAGAGAGAGAGAGAGAGAGAGAGAGAGAGAGAGAGAGAGAGAGAGA 800

  scaffold97|si     292306 CAGAGAGACAGAGAGACAGAGAGACAGAGAGACAGAGAGACAGAGAGACA 292355
                           v       v       v       v       v       v       v 
  (GAGAGAGA)n#S        801 GAGAGAGAGAGAGAGAGAGAGAGAGAGAGAGAGAGAGAGAGAGAGAGAGA 850

  scaffold97|si     292356 GAGAGAGAGACAGAGAGACAGAGAGAGAGAGAGACAGAGAGACAGAGAGA 292405
                                     v       v               v       v       
  (GAGAGAGA)n#S        851 GAGAGAGAGAGAGAGAGAGAGAGAGAGAGAGAGAGAGAGAGAGAGAGAGA 900

  scaffold97|si     292406 GAGACAGAGAGAGACAGAGAGAGACAGAGAGAGACAGAGAGAGACAGAGA 292455
                               v         v         v         v         v     
  (GAGAGAGA)n#S        901 GAGAGAGAGAGAGAGAGAGAGAGAGAGAGAGAGAGAGAGAGAGAGAGAGA 950

  scaffold97|si     292456 GAGACAGAGAGAGACAGAGAGAGACAGAGAGAGAGACAGAGAGAGACAGA 292505
                               v         v         v           v         v   
  (GAGAGAGA)n#S        951 GAGAGAGAGAGAGAGAGAGAGAGAGAGAGAGAGAGAGAGAGAGAGAGAGA 1000

  scaffold97|si     292506 GAGAGAGAGAGAGACAGAGAGAGAGAGAGACAGAGAGAGACAGAGAGAGA 292555
                                         v               v         v         
  (GAGAGAGA)n#S       1001 GAGAGAGAGAGAGAGAGAGAGAGAGAGAGAGAGAGAGAGAGAGAGAGAGA 1050

  scaffold97|si     292556 CAGAGAGAGACAGAGAGAGA-AGAGAGAGAGACAGAGAGACAGAGAGACA 292604
                           v         v         -           v       v       v 
  (GAGAGAGA)n#S       1051 GAGAGAGAGAGAGAGAGAGAGAGAGAGAGAGAGAGAGAGAGAGAGAGAGA 1100

  scaffold97|si     292605 GAGAGAGAGAGAGAGAGAGAGAGAGAGAGAGAGAGAGAGAGAGAGAGAGA 292654
                                                                             
  (GAGAGAGA)n#S       1101 GAGAGAGAGAGAGAGAGAGAGAGAGAGAGAGAGAGAGAGAGAGAGAGAGA 1150

  scaffold97|si     292655 GACAG-GAGAGAGAGAGACAGAGAGAGAGACAGAGAGACAGAGAGAGAGA 292703
                             v  -            v           v       v           
  (GAGAGAGA)n#S       1151 GAGAGAGAGAGAGAGAGAGAGAGAGAGAGAGAGAGAGAGAGAGAGAGAGA 1200

  scaffold97|si     292704 GAGAGACAGAGAGAGACAGAGAGAGAGAGAGAGACAGAGAGACAGAGAGA 292753
                                 v         v                 v       v       
  (GAGAGAGA)n#S       1201 GAGAGAGAGAGAGAGAGAGAGAGAGAGAGAGAGAGAGAGAGAGAGAGAGA 1250

  scaffold97|si     292754 GACAGAGAGAGACAGAGAGAGACAGAGAGACAGAGAGAGACAGAGAGAGA 292803
                             v         v         v       v         v         
  (GAGAGAGA)n#S       1251 GAGAGAGAGAGAGAGAGAGAGAGAGAGAGAGAGAGAGAGAGAGAGAGAGA 1300

  scaffold97|si     292804 CAGAGAGAGACAGAGAGAGAGACAGAGAGAGAGAGAGACAGAGAGAGACA 292853
                           v         v           v               v         v 
  (GAGAGAGA)n#S       1301 GAGAGAGAGAGAGAGAGAGAGAGAGAGAGAGAGAGAGAGAGAGAGAGAGA 1350

  scaffold97|si     292854 GAGAGAGACAGAGAGAGACAGAGAGAGACAGAGAGAGAGAGACAGAGAGA 292903
                                   v         v         v             v       
  (GAGAGAGA)n#S       1351 GAGAGAGAGAGAGAGAGAGAGAGAGAGAGAGAGAGAGAGAGAGAGAGAGA 1400

  scaffold97|si     292904 GAGAGAGACAGAGAGAGACAGAGAGAGACAGAGAGAGACAGAGAGAGACA 292953
                                   v         v         v         v         v 
  (GAGAGAGA)n#S       1401 GAGAGAGAGAGAGAGAGAGAGAGAGAGAGAGAGAGAGAGAGAGAGAGAGA 1450

  scaffold97|si     292954 GAGAGAGAGAGAGAGACAGAGAGAGACAGAGAGAGAGACAGAGAGACAGA 293003
                                           v         v           v       v   
  (GAGAGAGA)n#S       1451 GAGAGAGAGAGAGAGAGAGAGAGAGAGAGAGAGAGAGAGAGAGAGAGAGA 1500

  scaffold97|si     293004 GACAGAGACAGAGACAGAGACAGAGACAGAGACAGAGACAGAGACAGAGA 293053
                             v     v     v     v     v     v     v     v     
  (GAGAGAGA)n#S       1501 GAGAGAGAGAGAGAGAGAGAGAGAGAGAGAGAGAGAGAGAGAGAGAGAGA 1550

  scaffold97|si     293054 CAGAGACAGAGAGACAGAGAGAGAGAGAGAGAGACAGAGAGACAGAGACA 293103
                           v     v       v                   v       v     v 
  (GAGAGAGA)n#S       1551 GAGAGAGAGAGAGAGAGAGAGAGAGAGAGAGAGAGAGAGAGAGAGAGAGA 1600

  scaffold97|si     293104 GAGAGACAGAGAGACAGAGAGACAGAGAGA-ACAGAGACAGAGAGACAGA 293152
                                 v       v       v       - v     v       v   
  (GAGAGAGA)n#S       1601 GAGAGAGAGAGAGAGAGAGAGAGAGAGAGAGAGAGAGAGAGAGAGAGAGA 1650

  scaffold97|si     293153 GAGACAGAGAGACAGAGACACAGAGAGACAGAGAGACAGAGAGACAGAGA 293202
                               v       v     v v       v       v       v     
  (GAGAGAGA)n#S       1651 GAGAGAGAGAGAGAGAGAGAGAGAGAGAGAGAGAGAGAGAGAGAGAGAGA 1700

  scaffold97|si     293203 CACAGAGAGACAGAGAGACAGAGAGACAGAGAGAGAGAGACAGAGAGACA 293252
                           v v       v       v       v             v       v 
  (GAGAGAGA)n#S       1701 GAGAGAGAGAGAGAGAGAGAGAGAGAGAGAGAGAGAGAGAGAGAGAGAGA 1750

  scaffold97|si     293253 GAGAGACAGAGAGAGAGAGAGACAGAGAGAGACAGAGAGAGACAGAGAGA 293302
                                 v               v         v         v       
  (GAGAGAGA)n#S       1751 GAGAGAGAGAGAGAGAGAGAGAGAGAGAGAGAGAGAGAGAGAGAGAGAGA 1800

  scaffold97|si     293303 GACAGAGAGAGACAGAGAGAGACAGAGACAGAGAGACAGAGAGAGAGACA 293352
                             v         v         v     v       v           v 
  (GAGAGAGA)n#S       1801 GAGAGAGAGAGAGAGAGAGAGAGAGAGAGAGAGAGAGAGAGAGAGAGAGA 1850

  scaffold97|si     293353 GAGACAGAGACAGAGAGACAGAGACAGAGAGAGAGACAGAGAGACAGAGA 293402
                               v     v       v     v           v       v     
  (GAGAGAGA)n#S       1851 GAGAGAGAGAGAGAGAGAGAGAGAGAGAGAGAGAGAGAGAGAGAGAGAGA 1900

  scaffold97|si     293403 GAGAGACAGAGAGAGAGAGACAGAGAGACAGAGAGACAGAGAGACAGAGA 293452
                                 v             v       v       v       v     
  (GAGAGAGA)n#S       1901 GAGAGAGAGAGAGAGAGAGAGAGAGAGAGAGAGAGAGAGAGAGAGAGAGA 1950

  scaffold97|si     293453 GACAGAGAGACAGAGACAGAGACAGAGAGACAGAGAGACAGAGAGACAGA 293502
                             v       v     v     v       v       v       v   
  (GAGAGAGA)n#S       1951 GAGAGAGAGAGAGAGAGAGAGAGAGAGAGAGAGAGAGAGAGAGAGAGAGA 2000

  scaffold97|si     293503 GAGAGAGACAGAGAGAGAGAGAGAGAGAGAGACAGAGAGAGACAGAGAGA 293552
                                   v                       v         v       
  (GAGAGAGA)n#S       2001 GAGAGAGAGAGAGAGAGAGAGAGAGAGAGAGAGAGAGAGAGAGAGAGAGA 2050

  scaffold97|si     293553 GAGAGAGAGAGACAGAGAGAGACAGAGAGAGACAGAGAGAGACAGAGAGA 293602
                                       v         v         v         v       
  (GAGAGAGA)n#S       2051 GAGAGAGAGAGAGAGAGAGAGAGAGAGAGAGAGAGAGAGAGAGAGAGAGA 2100

  scaffold97|si     293603 GACAGAGAGAGACAGAGAGAGACAGAGAGAGACAGAGAGAGAGAGAGACA 293652
                             v         v         v         v               v 
  (GAGAGAGA)n#S       2101 GAGAGAGAGAGAGAGAGAGAGAGAGAGAGAGAGAGAGAGAGAGAGAGAGA 2150

  scaffold97|si     293653 GAGAGACAGAGAGAGACAGAGAGAGAGAGAGAGAGAGACAGAGAGAGACA 293702
                                 v         v                     v         v 
  (GAGAGAGA)n#S       2151 GAGAGAGAGAGAGAGAGAGAGAGAGAGAGAGAGAGAGAGAGAGAGAGAGA 2200

  scaffold97|si     293703 GAGAGAGAGAGAGACAGAGAGAGAGAGAGAGAGAGAGAGAGAGAGACAGA 293752
                                         v                               v   
  (GAGAGAGA)n#S       2201 GAGAGAGAGAGAGAGAGAGAGAGAGAGAGAGAGAGAGAGAGAGAGAGAGA 2250

  scaffold97|si     293753 GAGACAGAGAGAGACAGAGAGAGAGAGAGAGAGAGAGAGAGAGAGAGAGA 293802
                               v         v                                   
  (GAGAGAGA)n#S       2251 GAGAGAGAGAGAGAGAGAGAGAGAGAGAGAGAGAGAGAGAGAGAGAGAGA 2300

  scaffold97|si     293803 GAGAGAGAGAGAGAGAGAGAGAGAGAGAGAGAGAGAGAGAGAGAGAGAGA 293852
                                                                             
  (GAGAGAGA)n#S       2301 GAGAGAGAGAGAGAGAGAGAGAGAGAGAGAGAGAGAGAGAGAGAGAGAGA 2350

  scaffold97|si     293853 GAGAGAGAGAGAGAGAGAGAGAGAGAGAGAGAGAGACAGAGAGAGACAGA 293902
                                                               v         v   
  (GAGAGAGA)n#S       2351 GAGAGAGAGAGAGAGAGAGAGAGAGAGAGAGAGAGAGAGAGAGAGAGAGA 2400

  scaffold97|si     293903 GAGAGAGACAGAGAGAGACAGAGAGACAGAGAGAGACAGAGACAGAGACA 293952
                                   v         v       v         v     v     v 
  (GAGAGAGA)n#S       2401 GAGAGAGAGAGAGAGAGAGAGAGAGAGAGAGAGAGAGAGAGAGAGAGAGA 2450

  scaffold97|si     293953 GAGAGAGAGAGACAGAGACAGAGACAGAGAGACAGAGACAGAGAGAGAGA 294002
                                       v     v     v       v     v           
  (GAGAGAGA)n#S       2451 GAGAGAGAGAGAGAGAGAGAGAGAGAGAGAGAGAGAGAGAGAGAGAGAGA 2500

  scaffold97|si     294003 GAGAGAGAGACAGAGAGAGAGAGAGAGAGAGAGAGAGAGACAGAGAGACA 294052
                                     v                             v       v 
  (GAGAGAGA)n#S       2501 GAGAGAGAGAGAGAGAGAGAGAGAGAGAGAGAGAGAGAGAGAGAGAGAGA 2550

  scaffold97|si     294053 GAGAGACAGAGAGACAGAGACAGAGAGACAGAGAGACAGAGAGACAGAGA 294102
                                 v       v     v       v       v       v     
  (GAGAGAGA)n#S       2551 GAGAGAGAGAGAGAGAGAGAGAGAGAGAGAGAGAGAGAGAGAGAGAGAGA 2600

  scaffold97|si     294103 GACAGAGAGACAGAGAGACAGAGAGACAGAGAGACAGAGAGAGACAGAGA 294152
                             v       v       v       v       v         v     
  (GAGAGAGA)n#S       2601 GAGAGAGAGAGAGAGAGAGAGAGAGAGAGAGAGAGAGAGAGAGAGAGAGA 2650

  scaffold97|si     294153 GAGAGAGAGAGACAGAGAGACAGAGAGAGAGACAGAGAGAGAGAGAGAGA 294202
                                       v       v           v                 
  (GAGAGAGA)n#S       2651 GAGAGAGAGAGAGAGAGAGAGAGAGAGAGAGAGAGAGAGAGAGAGAGAGA 2700

  scaffold97|si     294203 GAGACAGAGAGAGA-AGACAGAGAGAGA-AGACAGAGAGAGAGACAGAGA 294250
                               v         -   v         -   v           v     
  (GAGAGAGA)n#S       2701 GAGAGAGAGAGAGAGAGAGAGAGAGAGAGAGAGAGAGAGAGAGAGAGAGA 2750

  scaffold97|si     294251 GAGAGAGAGAGAGACAGAGAGAGACAGAGAGAGACAGAGAGAGACAGAGA 294300
                                         v         v         v         v     
  (GAGAGAGA)n#S       2751 GAGAGAGAGAGAGAGAGAGAGAGAGAGAGAGAGAGAGAGAGAGAGAGAGA 2800

  scaffold97|si     294301 GAGACAGAGAGAGACAGAGAGAGACAGAGAGAGACAGAGAGAGAGAGAGA 294350
                               v         v         v         v               
  (GAGAGAGA)n#S       2801 GAGAGAGAGAGAGAGAGAGAGAGAGAGAGAGAGAGAGAGAGAGAGAGAGA 2850

  scaffold97|si     294351 GAGAGAGAGAGACAGAGAGAGAGAGAGAGAGACAGAGAGACAGAGAGAGA 294400
                                       v                   v       v         
  (GAGAGAGA)n#S       2851 GAGAGAGAGAGAGAGAGAGAGAGAGAGAGAGAGAGAGAGAGAGAGAGAGA 2900

  scaffold97|si     294401 CAGAGAGAGAGAGAGAGAGACAGAGAGAGAGAGAGAGAGAGAGAGAGAGA 294450
                           v                   v                             
  (GAGAGAGA)n#S       2901 GAGAGAGAGAGAGAGAGAGAGAGAGAGAGAGAGAGAGAGAGAGAGAGAGA 2950

  scaffold97|si     294451 GAGAGAGAGAGACAGAGAGAGACAGAGAGAGACAGAGAGAGAGAGAGAGA 294500
                                       v         v         v                 
  (GAGAGAGA)n#S       2951 GAGAGAGAGAGAGAGAGAGAGAGAGAGAGAGAGAGAGAGAGAGAGAGAGA 3000

  scaffold97|si     294501 GAGAGAGAGAGAGAGAGAGAGAGAGAGAGAGACAGAGAGAGAGA 294544
                                                           v           
  (GAGAGAGA)n#S       3001 GAGAGAGAGAGAGAGAGAGAGAGAGAGAGAGAGAGAGAGAGAGA 3044

Matrix = Unknown
Transitions / transversions = 0.00 (0/238)
Gap_init rate = 0.00 (5 / 3038), avg. gap size = 1.00 (5 / 5)


21 8.58 2.70 0.00 scaffold97|size472814 295003 295039 (177812) (ATAAAAC)n#Simple_repeat 1 38 (0) m_b1700s252i0 200010

  scaffold97|si     295003 ATAAAA-ATACAACACAAAACATAAAACATAAAAGATA 295039
                                 -   v    i                  v   
  (ATAAAAC)n#Si          1 ATAAAACATAAAACATAAAACATAAAACATAAAACATA 38

Matrix = Unknown
Transitions / transversions = 0.50 (1/2)
Gap_init rate = 0.03 (1 / 36), avg. gap size = 1.00 (1 / 1)


2189 11.60 14.71 1.10 scaffold97|size472814 296728 297128 (175723) rnd-1_family-675#Unknown 1 455 (15) m_b1700s001i29 200011

  scaffold97|si     296728 GATTGGTCGAGGATGTTTGACCGCTCGTGATGGTACGATCCTGGTGATCG 296777
                              i        v    i                       iv       
  rnd-1_family-          1 GATCGGTCGAGGCTGTTCGACCGCTCGTGATGGTACGATCCCTGTGATCG 50

  scaffold97|si     296778 TGATC-----------------------GTGCGATCCTTTTAATCGTGAT 296804
                                -----------------------         v?v i        
  rnd-1_family-         51 TGATCGTGCGATCCGTTTTATCGCGATCGTGCGATCCANGTGATCGTGAT 100

  scaffold97|si     296805 CGTGCCACCTGCAAGTGACACATTGATTGTCGTGTTCTCGTTTTT-CC-- 296851
                                        v       i                       -  --
  rnd-1_family-        101 CGTGCCACCTGCACGTGACACGTTGATTGTCGTGTTCTCGTTTTTGCCGT 150

  scaffold97|si     296852 -----------TAGTACAGCTAGTCGTGATGACGACTGGCTAGTATTATT 296890
                           -----------         i       v ?      i            
  rnd-1_family-        151 GTTCTTTTTTTTAGTACAGCCAGTCGTGTTNACGACTAGCTAGTATTATT 200

  scaffold97|si     296891 CGTGTTCGTGGGACAAATATGGGGGCGTATTTGGTATCATGTCCGAATAT 296940
                                         i  i ii             ?i  i      i    
  rnd-1_family-        201 CGTGTTCGTGGGACGAACACAGGGGCGTATTTGGNGTCGTGTCCGGATAT 250

  scaffold97|si     296941 CTTCGAAATATTCTGACACGACTAATTTATGATACATTTTCGTCTATCT- 296989
                             i        i            v         iv             -
  rnd-1_family-        251 CTCCGAAATATCCTGACACGACTATTTTATGATATTTTTTCGTCTATCTA 300

  scaffold97|si     296990 AGCCCGACTGCATGCTCCTTCAGGAACAGAGCATCACTTTTAGATAGAAC 297039
                             i              i               v     ?v         
  rnd-1_family-        301 AGTCCGACTGCATGCTCTTTCAGGAACAGAGCAGCACTTNGAGATAGAAC 350

  scaffold97|si     297040 TTTTAAAATCA-----TAATTTTC-----------TTGTTTACTTGAATA 297073
                               v      -----        -----------  i  ivi     i 
  rnd-1_family-        351 TTTTTAAATCATAATTTAATTTTCAGATTATCACTTTATTCTTTTGAACA 400

  scaffold97|si     297074 --CAGCATCTCTGCATGCAAGTCT--ATGC-TGGTACTTCAACAAGTACA 297118
                           -- ii      i  ii v      --    - ii  v  --  ---    
  rnd-1_family-        401 ACCGACATCTCCGCGCGAAAGTCTACATGCATAATAATT--AC---TACA 445

  scaffold97|si     297119 CATTAGTTCA 297128
                            i     i  
  rnd-1_family-        446 CGTTAGTCCA 455

Matrix = 20p43g.matrix
Kimura (with divCpGMod) = 10.16
Transitions / transversions = 2.29 (32/14)
Gap_init rate = 0.04 (15 / 400), avg. gap size = 4.27 (64 / 15)


1073 7.48 2.70 0.66 scaffold97|size472814 297040 297187 (175664) C rnd-1_family-1043#Unknown (0) 151 1 m_b1700s001i30 200012

  scaffold97|si     297040 TTTTAAAATCATAATTTT--CTTGTTTACTTGAATACAGCATCTCTGCAT 297087
                                 i           --   -          i   i        i  
C rnd-1_family-        151 TTTTAAGATCATAATTTTTACTT-TTTACTTGAACACAACATCTCTGTAT 103

  scaffold97|si     297088 GCAAGTCTATGCTGGTACTTCAACAAGTACACATTAGTTCAACACTTACA 297137
                                                           i                v
C rnd-1_family-        102 GCAAGTCTATGCTGGTACTTCAACAAGTACACGTTAGTTCAACACTTACC 53

  scaffold97|si     297138 ACTTCCT--AGGTTACAAGCCCAAGGTTCCTCGCACTGAGTCTGCACTTT 297185
                                  --       i              vi i          i    
C rnd-1_family-         52 ACTTCCTAGAGGTTACGAGCCCAAGGTTCCTGACGCTGAGTCTGCGCTTT 3

  scaffold97|si     297186 GG 297187
                             
C rnd-1_family-          2 GG 1

Matrix = 20p43g.matrix
Kimura (with divCpGMod) = 5.24
Transitions / transversions = 4.50 (9/2)
Gap_init rate = 0.02 (3 / 147), avg. gap size = 1.67 (5 / 3)


3368 15.58 3.28 1.12 scaffold97|size472814 297138 297747 (175104) rnd-1_family-924#Unknown 3 625 (1) m_b1700s001i31 200013

  scaffold97|si     297138 ACTTCCTAG--GTTACAAGCCCAAGGTTCCTCGCACTGAGTCTGCACTTT 297185
                                    --     i              vi i          i    
  rnd-1_family-          3 ACTTCCTAGAGGTTACGAGCCCAAGGTTCCTGACGCTGAGTCTGCGCTTT 52

  scaffold97|si     297186 GGTTACGAT-TTGGGATGTTTCTTGCACAAGAGAC--TGTCTGTATT--C 297230
                              ?     -  i  i        -i ivi     --  vi  ii i-- 
  rnd-1_family-         53 GGTNACGATATTAGGGTGTTTCTT-TATTGGAGACGTTGGTTGCGTCAAC 101

  scaffold97|si     297231 AAGTTGGGTTGTTCCCCT--------GTTAGGAAACAATCTATTTT--TA 297270
                                       i   v -------- ivi   i     ?      -- v
  rnd-1_family-        102 AAGTTGGGTTGTCCCCGTTGCATCAGGCAGGGAGACAATNTATTTTAGTT 151

  scaffold97|si     297271 AGTTTAAGCTTTGTACATGAGCAGTGACGAAGCTGTGTTTGAATCTGATT 297320
                               ---i   i  i      i             ??   ? i  ii   
  rnd-1_family-        152 AGTT---ACTTCGTGCATGAGTAGTGACGAAGCTGNNTTTNAGTCCAATT 198

  scaffold97|si     297321 TAGAGGATTTAGAGAATTTTGCCGAGCTATTATCACTTACCTCAGCTCAG 297370
                                     i    i          i         iv            
  rnd-1_family-        199 TAGAGGATTTGGAGAGTTTTGCCGAGTTATTATCACCAACCTCAGCTCAG 248

  scaffold97|si     297371 TCGCGAGAGACTAGGATTGTTGATTCTGCCCGGTGCATTGGTTTTGACGA 297420
                                       ?v i                ii    i i         
  rnd-1_family-        249 TCGCGAGAGACTNTGGTTGTTGATTCTGCCCGACGCATCGATTTTGACGA 298

  scaffold97|si     297421 A--TCAAGAGAATTAGTCATATCTGTTGCCGGAGTGCACACTGAAAACAC 297468
                           i--       i --   i       v?ii            i  i i  v
  rnd-1_family-        299 GCCTCAAGAGGA--AGTTATATCTGANATCGGAGTGCACACCGAGAGCAG 346

  scaffold97|si     297469 CGTGTCAGACACT-CCAGACGTCGTCAATCAACTCAAGAATTTCTGTGTG 297517
                           ii  ? -    v - v  i  i            i   i      v    
  rnd-1_family-        347 TATGNC-GACAATGCAAGGCGCCGTCAATCAACTTAAGGATTTCTTTGTG 395

  scaffold97|si     297518 GATTCAAGTCCTATTAGTGAATTCGACTTTGCGAAGAATCAAGTTATAAT 297567
                                      ?  i?vv  ii i  i     i      v    ?  v  
  rnd-1_family-        396 GATTCAAGTCCNATCNCGGAGCTTGATTTTGCAAAGAATGAAGTNATCAT 445

  scaffold97|si     297568 TCCCAAGAACAAGAGTGGTATTGAGGGATCCAAGGAGTATTCGTCCGCGT 297617
                                        v    ? i         ?        i    vi  i 
  rnd-1_family-        446 TCCCAAGAACAAGCGTGGNACTGAGGGATCNAAGGAGTACTCGTATGCAT 495

  scaffold97|si     297618 ACGTCCTTGCCACTGCTGCTTTGAGTCCAATCCTTGGTGCCGCTAAGCAT 297667
                              i   ?  v  vi             v vv        ?  ?      
  rnd-1_family-        496 ACGCCCTNGCAACGACTGCTTTGAGTCCCAAGCTTGGTGCNGCNAAGCAT 545

  scaffold97|si     297668 TTTGTGACTAAGAGTGAGGATGGCGAAGTAGATCCAGGGAATGCTGTCTA 297717
                                v  i              i    i      v        ?iv   
  rnd-1_family-        546 TTTGTCACCAAGAGTGAGGATGGTGAAGCAGATCCTGGGAATGCNAACTA 595

  scaffold97|si     297718 CCGCAATATCCAAGAACAATTTGTTGGGAA 297747
                                 i  i     i           i  
  rnd-1_family-        596 CCGCAACATTCAAGAGCAATTTGTTGGAAA 625

Matrix = 20p43g.matrix
Kimura (with divCpGMod) = 16.79
Transitions / transversions = 2.48 (67/27)
Gap_init rate = 0.02 (15 / 609), avg. gap size = 1.80 (27 / 15)


12 17.03 2.86 2.86 scaffold97|size472814 298570 298604 (174247) (AAG)n#Simple_repeat 1 35 (0) m_b1700s252i1 200014

  scaffold97|si     298570 AACAAGAAGAAGTGGGAGGAAG-ACAAGAAGAAGAA 298604
                             v         -ii  i    - v           
  (AAG)n#Simple          1 AAGAAGAAGAAG-AAGAAGAAGAAGAAGAAGAAGAA 35

Matrix = Unknown
Transitions / transversions = 1.50 (3/2)
Gap_init rate = 0.06 (2 / 34), avg. gap size = 1.00 (2 / 2)


7282 19.48 1.66 0.86 scaffold97|size472814 298916 300422 (172429) rnd-1_family-707#Unknown 146 1664 (3) m_b1700s001i32 200015

  scaffold97|si     298916 GCTTCCATTGGTTCCACCAACAGTGGCACGGTTCCCCTAGACAAAAGCAA 298965
                             ?  ? i    i   ?  i  i   ??i   ii    v     i     
  rnd-1_family-        146 GCNTCNACTGGTCCCANCAGCAATGGNNTGGTCTCCCTTGACAAGAGCAA 195

  scaffold97|si     298966 GCTTTTGGCTGTATGTGAGCATCATGAGCGTGCTGTAATCGATCCAACTG 299015
                           i           v     i        vviv  i  iii      ?  v 
  rnd-1_family-        196 ACTTTTGGCTGTCTGTGAACATCATGACAAAGCCGTGGCCGATCCNACAG 245

  scaffold97|si     299016 TGGCTGCATTCCTCTCCGATCTCAAGAAACTGTTAAACTAGGATGGTGGG 299065
                                  v     ?  i  i        i                     
  rnd-1_family-        246 TGGCTGCCTTCCTNTCTGACCTCAAGAAGCTGTTAAACTAGGATGGTGGG 295

  scaffold97|si     299066 CCTCGCCTGGTCATCACCCACCTATCCTTTATCATCCAGGTTTTCTTGAT 299115
                              v                                    v         
  rnd-1_family-        296 CCTGGCCTGGTCATCACCCACCTATCCTTTATCATCCAGGATTTCTTGAT 345

  scaffold97|si     299116 TGCTTTGAATTATATTTCTTCA-TGTTGGTT--TCGCTCTTGTTATGGTG 299162
                            v v    i  vv?      ii-     v  -- i i v?  i v     
  rnd-1_family-        346 TTCATTGAGTTTANTTTCTTTGGTGTTGTTTCTTTGTTGNTGCTTTGGTG 395

  scaffold97|si     299163 TGGCTGTAGATCTTGTTGGGGTATTTTCTACTGTCTCCTCCAGCCAATGT 299212
                            v iv  i     v        vi  v   i  i  i? ?   i     v
  rnd-1_family-        396 TTGTGGTGGATCTAGTTGGGGTCCTTACTATTGCCTTNTNCAGTCAATGA 445

  scaffold97|si     299213 TCACCCTCTTTGGTGTTTTTGAAAGTGGTTC-ACTCTGCTGTGTGTCT-- 299259
                            i         viv v     i  -  v  v- vv v   v ?i i  --
  rnd-1_family-        446 TTACCCTCTTTCAAGGTTTTGGAA-TGTTTGGAAGCGGCTCTNCGCCTAG 494

  scaffold97|si     299260 CA-CTCCAGA------CGTAAACATAAGGCACAATCTTGGCGGAAGCGGG 299302
                             -   i   ------    ii ii   v ?viii      i?  ?  v 
  rnd-1_family-        495 CAGCTCTAGAGGCCGTCGTAGGCGCAAGCCNAGGCCTTGGCANAANCGTG 544

  scaffold97|si     299303 CGTACAAAATGAGAAGGATAAGGAAGA---TGGCCTATCATTTGGTGCTC 299349
                            vi          i    v     i  ---    v               
  rnd-1_family-        545 CTCACAAAATGAGGAGGAGAAGGAGGAGCNTGGCATATCATTTGGTGCTC 594

  scaffold97|si     299350 AGGTGCCGTCATCGAAGTGGACTACAGGCATTGGATGGGACTGAA----C 299395
                            i   i  i i   i  i      ?v i ?   i     -i    ---- 
  rnd-1_family-        595 AAGTGTCGCCGTCGGAGCGGACTANTGACNTTGAATGGG-TTGAAAATTC 643

  scaffold97|si     299396 TCCTTGTCCCTGCTTATCGCAAACACA-AACAGTGGAAAGAAAGGAATGC 299444
                                ---  i vv iv        i -i  -        ii i      
  rnd-1_family-        644 TCCTT---CCCGAGTGGCGCAAACATATGAC-GTGGAAAGGGAAGAATGC 689

  scaffold97|si     299445 TCACTCTC-CACAGAGTTATTGCAAACGCAACAAAAATTTCTTCAAACCT 299493
                             iv    -  - ?vv    i  i    v   viiv          i   
  rnd-1_family-        690 TCGGTCTCGCA-ANTCTTATCGCGAACGGAACCGGCATTTCTTCAAGCCT 738

  scaffold97|si     299494 GACACCAAACTCTCCAACACAGTTTTGCATAACTGGTGCTATGGTCATCA 299543
                            v v     v          v i   i                  v   i
  rnd-1_family-        739 GCCTCCAAAATCTCCAACACTGCTTTACATAACTGGTGCTATGGTGATCG 788

  scaffold97|si     299544 TGATTTCACTCAGTTGCCATGTCTCTTACGTTCACTCAGGGGGGCACAGC 299593
                           ?  i              vi    v  i          iv   i i    
  rnd-1_family-        789 NGACTTCACTCAGTTGCCCCGTCTGTTGCGTTCACTCAATGGGACGCAGC 838

  scaffold97|si     299594 AACTCAATGACTGGAAGGATCAATTCACAGCTCAGTCCATGGTGAATTGT 299643
                            ?i vv    v      ?     ?i            vi        v v
  rnd-1_family-        839 ANTTGCATGAGTGGAAGNATCAANCCACAGCTCAGTCAGTGGTGAATAGA 888

  scaffold97|si     299644 TTGGATGTCTTCCGTTGCAGCCTTGAAAGCAAGACAGCACCATGCGATCA 299693
                              i       i  ?  i  i       ?   vi   ?  v?   i    
  rnd-1_family-        889 TTGAATGTCTTTCGNTGTAGTCTTGAAANCAACGCAGNACANTGCAATCA 938

  scaffold97|si     299694 TTCTAGCTCATTTGAGAATACTCCTCTGGTGTGGGATACTGGTGCATGGT 299743
                           ivv  ?i  ?  i    i   i        ?                vv 
  rnd-1_family-        939 CGGTANTTCNTTCGAGAGTACCCCTCTGGTNTGGGATACTGGTGCATCTT 988

  scaffold97|si     299744 TGGGCCTTACTCCCTATCGGGCCGACTGCATTGATTACCTTGAGGTCAAT 299793
                                  v        iv    ?    v v i  i   v           
  rnd-1_family-        989 TGGGCCTGACTCCCTACAGGGCNGACTTCTTCGACTACGTTGAGGTCAAT 1038

  scaffold97|si     299794 ATTCCAGTGAAGGGTGTCACCAAAACGAACTATGTGGTTGGGATTGGAAC 299843
                                   v ii i         i     i                    
  rnd-1_family-       1039 ATTCCAGTCAGAGATGTCACCAAGACGAATTATGTGGTTGGGATTGGAAC 1088

  scaffold97|si     299844 AGTCATCTTTCGGTTTCAAAATGACAAGAGCCAAGATGTTTTTCTCCCAT 299893
                           v       vivi      i  i      i ?v       ?  i  ?  i 
  rnd-1_family-       1089 CGTCATCTACAAGTTTCAGAACGACAAGGGNGAAGATGTNTTCCTNCCGT 1138

  scaffold97|si     299894 GTGTGGCTTATCACTTGCCAACAGCAGACATTTGCCTGTTCAGTCCACAA 299943
                            i  v           i               i i  i     i  ?   
  rnd-1_family-       1139 GCGTTGCTTATCACTTACCAACAGCAGACATTCGTCTATTCAGCCCNCAA 1188

  scaffold97|si     299944 ACCTACCATCAAATGCATGACTATTCAAGCACCATCACCGGTAAACAGGT 299993
                             ?                    ivvv      i  iv v i        
  rnd-1_family-       1189 ACNTACCATCAAATGCATGACTACAACAGCACCGTCGACCGCAAACAGGT 1238

  scaffold97|si     299994 TGTGGTGCACTTGAAGGAACACAATATTGCCATTCCAATTGATACTGGAC 300043
                           i  vi    i        ?     i    i?  ?     i   v v  i 
  rnd-1_family-       1239 CGTCATGCATTTGAAGGANCACAACATTGTNATNCCAATCGATTCAGGGC 1288

  scaffold97|si     300044 CTTCAAATCTGCCCATGGTTTTGAATCCTTCAATCTCTGCCAAGGAACAG 300093
                               v  i  ?  ?       v i       vi v     ii        
  rnd-1_family-       1289 CTTCCAACCTNCCNATGGTTTGGGATCCTTCCGTGTCTGCTGAGGAACAG 1338

  scaffold97|si     300094 AGGGAGATTGGCTTAACTTTTGTTTCAAAGCTGGGTGTGTGTGACTTACC 300143
                                   i     i v         v i     ivv v    iv     
  rnd-1_family-       1339 AGGGAGATCGGCTTGAATTTTGTTTCCAGGCTGGAGTTCTGTGGGTTACC 1388

  scaffold97|si     300144 TGGGATGTCTTCAGTGTTTCCAGCCGCCT-CTCCCCATTCCATGACAGAC 300192
                               i vvv    i     -   iiv   -  i    v  i i iivi i
  rnd-1_family-       1389 TGGGGTTGATTCAATGTTT-CAGTTCCCTACTTCCCAGTCTACGGTTAAT 1437

  scaffold97|si     300193 AGATCTGAGTCA-GACTCTTGGGAAGCCTGT-TGGAAGGATTTTATTTGT 300240
                           i---   -v   -  v  viv   v -v   -   i v   ? i  i   
  rnd-1_family-       1438 G---CTG-TTCATGAATCGCTGGATG-ATGTCTGGGATGATNTCATCTGT 1482

  scaffold97|si     300241 CCCTGTGTCGGTACTGATGAAAACGCAAATCTTTCGGGTCCTCAAAAAGA 300290
                             ?  i  i     i  v  ?     ?     i  v        i  i  
  rnd-1_family-       1483 CCNTGCGTTGGTACCGAGGANAACGCNAATCTCTCTGGTCCTCAGAAGGA 1532

  scaffold97|si     300291 TCTGCTGACCTGGCACTGGAAATTGGGGATTGGCATGCAACGCATTCAGG 300340
                           v   i    i     i      i ?  ?i         i?  v  ?    
  rnd-1_family-       1533 ACTGTTGACTTGGCATTGGAAACTNGGNGTTGGCATGCGNCGAATNCAGG 1582

  scaffold97|si     300341 AGATGATGCGGGAGAACAAAGCCATTGATGGCAATGGAAGGGAACACATT 300390
                                   ?          i   i      i i    ?v v   vv   ?
  rnd-1_family-       1583 AGATGATGNGGGAGAACAAGGCCGTTGATGACGATGGNCGCGAAACCATN 1632

  scaffold97|si     300391 CTGCCTCCAGTTATCTCTCCCACATTTGCATC 300422
                             i     v  i   i    i vi        
  rnd-1_family-       1633 CTACCTCCTGTCATCCCTCCTAAGTTTGCATC 1664

Matrix = 20p43g.matrix
Kimura (with divCpGMod) = 20.91
Transitions / transversions = 1.45 (172/119)
Gap_init rate = 0.02 (26 / 1506), avg. gap size = 1.46 (38 / 26)


347 32.37 3.89 3.89 scaffold97|size472814 300786 300965 (171886) scaffold75|size1059443_(dbseq-nr_397)_[732428,740969]#LTR/Copia 5141 5320 (3222) m_b1700s001i33 200016

  scaffold97|si     300786 TGATAATGGTATTTTCACTGCTGATATGTTTCG--AGCTGATTGCAAACA 300833
                              i     ii i  i viv ii  ii      --   --     iv  -
  scaffold75|si       5141 TGACAATGGCGTCTTTAGCTCCAATGCGTTTCGTGAGC--ATTGCGCAC- 5187

  scaffold97|si     300834 GAAGCAT----CAATCTCAGAGTTTCTCTGGTGTTGGCACAACA-CATCA 300878
                           ---  v ----  iv  iv v i   vv          i -v  -  i  
  scaffold75|si       5188 ---GCCTTGGCCAGACTTTGCGCTTCAGTGGTGTTGGCGC-TCATCACCA 5233

  scaffold97|si     300879 GAATGCTTTGGCTGAGTGTGCAATACAGACTGTCACTTACATGGCCCGAA 300928
                           i  i vvv v  i  ii i  v  v  i  i     iv          vi
  scaffold75|si       5234 AAACGGGGTCGCCGAACGCGCCATCCAAACCGTCACCAACATGGCCCGTG 5283

  scaffold97|si     300929 CCTTTATGGTTCATGTTTCTCTTCATTGGTCTAAACG 300965
                            ivvi   v v    iiv    i      i  i    
  scaffold75|si       5284 CTAACATGCTACATGCCACTCTCCATTGGCCTGAACG 5320

Matrix = 20p43g.matrix
Kimura (with divCpGMod) = 34.93
Transitions / transversions = 1.43 (33/23)
Gap_init rate = 0.06 (10 / 179), avg. gap size = 1.40 (14 / 10)

481 34.39 3.60 5.02 scaffold97|size472814 300858 301301 (171550) scaffold5|size2025720_(dbseq-nr_679)_[1055228,1063854]#LTR/Copia 5473 5910 (2717) m_b1700s001i34 200016

  scaffold97|si     300858 TGGTGTTGGCACAACA-CATCAGAATGCTTTGGCTGAGTGTGCAATACAG 300906
                                 i  vi  -  -        i viv v     ivii  v  v  v
  scaffold5|siz       5473 TGGTGTCGGAGCA-CATCATCAGAACGGCGTTGCTGAAAACGCCATTCAC 5521

  scaffold97|si     300907 ACTGTCACTTACATGGCCCGAACCTTTATGGTTCATGTTTCTCTTCATTG 300956
                             iii v vv i     i  ii  vv    i      ii  v    i   
  scaffold5|siz       5522 ACCACCTCAAATATGGCTCGGGCCAATATGATTCATGCCTCGCTTCGTTG 5571

  scaffold97|si     300957 GTCTAAACGAGGAGTCGATGACTTGGCCTTGTGGGGTTTTGC--CGTC-- 301002
                            i  i    ----v  vv --     vii v   vvv     --i   --
  scaffold5|siz       5572 GCCTGAACG----CTCTCT--CTTGGATCTCTGGCCATTTGCGATGTCCT 5615

  scaffold97|si     301003 AAGCATGCTGAGTGGCTTCACAACCGCATACCTAGCC----GAACTACTG 301048
                            v   vv   i ----           v i  i--  ---- i  --v  
  scaffold5|siz       5616 ATGCAATCTGGG----TTCACAACCGCCTGCCC--CCTCATGGAC--ATG 5657

  scaffold97|si     301049 GGTTAACTCCATTAGAATTGCTCTTAAAAACCAAGGCAGATCATAGAGAT 301098
                               iv i  ivvv     iivv iv iv  v   v viv   ivvv   
  scaffold5|siz       5658 GGTTGTCCCCGGATGAATTATGGTCCAGCACAAAGTCCACTCACCCTGAT 5707

  scaffold97|si     301099 TTATTGCGTTCCCATGTCTGGGGTTGTCCTGTCTTTGTGCTGGACCCCAA 301148
                           i v iv   v         vv     i  v  v v   vi    v  iiv
  scaffold5|siz       5708 CTCTCTCGTGCCCATGTCTTTGGTTGCCCGGTGTATGTTTTGGAACCTGC 5757

  scaffold97|si     301149 GTTACACGACGGGAAGAAGATTCCTAAGTGGAATCGCCGGTTTTGCCTTA 301198
                           vi v  v     v     i  v  v  i   i iv i  ivi i v vvi
  scaffold5|siz       5758 TCTTCAGGACGGCAAGAAAATACCAAAATGGGACAGTCGAGCTCGACAGG 5807

  scaffold97|si     301199 GCCAGTTCATGGGTTTCTCCAATGAGCATTCATCCTTAGTG--GCTAATG 301246
                            v vv  ii v  i      vv      i      i     --v  v  v
  scaffold5|siz       5808 GACTCTTTGTTGGCTTCTCCTCTGAGCACTCATCCCTAGTGCCTCTCATT 5857

  scaffold97|si     301247 TTCG--CCAT---CTTACTACAGGTTTTGTTTCTCCTGAATATCATTTGG 301291
                              i--   i--- ii vii  -------       iv i  i  iv vi
  scaffold5|siz       5858 TTCAATCCACGAACCCAACGCA-------TTTCTCCCCAGTACCACGTCA 5900

  scaffold97|si     301292 TCTTTGACGA 301301
                                     
  scaffold5|siz       5901 TCTTTGACGA 5910

Matrix = 20p43g.matrix
Kimura (with divCpGMod) = 42.31
Transitions / transversions = 0.88 (68/77)
Gap_init rate = 0.07 (29 / 443), avg. gap size = 1.31 (38 / 29)


1846 17.25 2.62 0.28 scaffold97|size472814 301303 301645 (171206) rnd-1_family-1179#Unknown 1 351 (0) m_b1700s001i35 200017

  scaffold97|si     301303 TTGTTTCAGACTATATTCAGTTCTGATGGCAATGACGCCCTAGTTGACAC 301352
                                   i  ?i i     i    i??i i    i   i i  v   i 
  rnd-1_family-          1 TTGTTTCAAACNGTGTTCAGCTCTGGNNACGATGATGCCTTGGTGGACGC 50

  scaffold97|si     301353 CATCTGCAACAACCTTTTTGACTCCAATCATGATGTGTATGCCGAAGATG 301402
                           v         i          v v    ?iv     v        i  i 
  rnd-1_family-         51 GATCTGCAACGACCTTTTTGAGTACAATNGGGATGTCTATGCCGAGGACG 100

  scaffold97|si     301403 AGTTTGATTCTTCTGGTAACCTTGTTTATCACCCTACACCTTTGGACGAA 301452
                                     iv    ?  i          i    v    ?     i   
  rnd-1_family-        101 AGTTTGATTCCGCTGGNAATCTTGTTTATCGCCCTCCACCNTTGGATGAA 150

  scaffold97|si     301453 GTTTGGTTGGAAGAGTCGGAACGAAGAGACCGTTGGGTTCGGCTTTGTTG 301502
                                      v     v  i           vi   v   ?   i  i 
  rnd-1_family-        151 GTTTGGTTGGATGAGTCTGAGCGAAGAGACCGACGGGATCGNCTTCGTCG 200

  scaffold97|si     301503 CCAGAGGGAGCTCACCAAAGAGAGAGAGCGGTCAAAACGTCTGTGCATTC 301552
                                     v    ii       i        v  i  i  vi i    
  rnd-1_family-        201 CCAGAGGGAGATCACTGAAGAGAGGGAGCGGTCCAAGCGCCTTCGTATTC 250

  scaffold97|si     301553 CTGCTCCCACCTCA-CTCCCG--GACCCCGCACCTGATGATGATGATCCC 301599
                                  ?     i-      --  v  vi  -              vv 
  rnd-1_family-        251 CTGCTCCNACCTCGCCTCCCGGCGAACCAACA-CTGATGATGATGATGGC 299

  scaffold97|si     301600 CAC-ATC--CCACCGCTTTCAA---TTGTTTCTGACTCAGATGATGATGA 301643
                           v i-   -- v   i ii ii ---             ?           
  rnd-1_family-        300 AATGATCGACAACCACCCTTGATGGTTGTTTCTGACTCNGATGATGATGA 349

  scaffold97|si     301644 TT 301645
                             
  rnd-1_family-        350 TT 351

Matrix = 20p43g.matrix
Kimura (with divCpGMod) = 16.56
Transitions / transversions = 1.81 (38/21)
Gap_init rate = 0.02 (6 / 342), avg. gap size = 1.67 (10 / 6)


2356 16.61 5.12 6.33 scaffold97|size472814 301645 302171 (170680) rnd-1_family-1103#Unknown 2 522 (0) m_b1700s001i36 200018

  scaffold97|si     301645 TCCGACACTGACTCTATTGCTCCATCACATCAAGAGGGAGAAATTGGCAA 301694
                             i ? iv   v  i                             i--  -
  rnd-1_family-          2 TCTGNCGGTGAGTCCATTGCTCCATCACATCAAGAGGGAGAAATC--CA- 48

  scaffold97|si     301695 TCCTGATGATTCTTTTGATCCTGGTGGAGAGGTTGGTGCAGACGAGGCAG 301744
                           ---------------i vv? v        vv      i---i    v  
  rnd-1_family-         49 ---------------CGCANCAGGTGGAGATCTTGGTGT---TGAGGAAG 80

  scaffold97|si     301745 AAC---TCACTTTTGATCCTTGTGGAAATATTGGTGCAGACGAGCAAGAA 301791
                              --- iiv      v  -- ii v  v  - i  i---i   i-----
  rnd-1_family-         81 AACATGTTGATTTTGAGCC--GCAGCAAGAT-GATGT---TGAGT----- 119

  scaffold97|si     301792 CACATCAGTCCACGATATCCATGGCGGAATC------------------- 301822
                              -i       v i      v  ?      -------------------
  rnd-1_family-        120 CAC-CCAGTCCAAGGTATCCAAGGNGGAATCGACGGAAGAAGGANCCNCT 168

  scaffold97|si     301823 -----TTGACTTTGAGAACAAACGCCACAATGTCTTTGCCTGTTCCAAGA 301867
                           -----       i                         iv  i       
  rnd-1_family-        169 AGTCATTGACTTCGAGAACAAACGCCACAATGTCTTTGTATGCTCCAAGA 218

  scaffold97|si     301868 GTCAAGACATGCCTGTTAGAGCTTACAAGTGTACAGTTGCTCGTAAGAGG 301917
                            i ii   i v  ?  i     i         i          ?      
  rnd-1_family-        219 GCCGGGACGTTCCNGTCAGAGCCTACAAGTGTGCAGTTGCTCGNAAGAGG 268

  scaffold97|si     301918 ATGAAGTATCGTCAGAGACTGAAGCAAGGGATGGAAGAATCTGATCAGAT 301967
                                          v  ? v      v                 vii? 
  rnd-1_family-        269 ATGAAGTATCGTCAGCGANTTAAGCAACGGATGGAAGAATCTGATAGANT 318

  scaffold97|si     301968 GCTGAATGCCATGGAACTGGGAGATGATGTTCCTACTGTGCAAGAGCTGT 302017
                                 i  v     i   i i              v  vv     i   
  rnd-1_family-        319 GCTGAACGCGATGGAGCTGAGGGATGATGTTCCTACAGTTGAAGAGTTGT 368

  scaffold97|si     302018 CTGACAGTCCCTTATCTCATTTCATCTCATTGGCCGCAAACAGTTGTGGT 302067
                           iv  ?     ii i    i       ? ?  ?  i              v
  rnd-1_family-        369 TGGANAGTCCTCTGTCTCGTTTCATCNCNTTNGCTGCAAACAGTTGTGGA 418

  scaffold97|si     302068 TACAAAGGAACAACTCAAGAACTCATTGTTAATTGGGTTCATCCTTTATT 302117
                             i vv     ?  i      i v     i        i     v  i  
  rnd-1_family-        419 TATACTGGAACNACCCAAGAATTGATTGTCAATTGGGTCCATCCATTGTT 468

  scaffold97|si     302118 CCTCAAGGCTAAGGCAGAAGCTTCAAAAGCAGATAATCCAAACTGGTGGG 302167
                              ?     i     v     ?  v  i           v          
  rnd-1_family-        469 CCTNAAGGCCAAGGCTGAAGCNTCCAAGGCAGATAATCCCAACTGGTGGG 518

  scaffold97|si     302168 AGGC 302171
                            i  
  rnd-1_family-        519 AAGC 522

Matrix = 20p43g.matrix
Kimura (with divCpGMod) = 17.86
Transitions / transversions = 1.48 (49/33)
Gap_init rate = 0.07 (36 / 526), avg. gap size = 1.67 (60 / 36)


2809 14.12 0.00 0.00 scaffold97|size472814 301844 302275 (170576) rnd-1_family-1011#LTR/Copia 1 432 (2) m_b1700s001i37 200019

  scaffold97|si     301844 ACAATGTCTTTGCCTGTTCCAAGAGTCAAGACATGCCTGTTAGAGCTTAC 301893
                                       iv  i        i ii   i v  ?  i     i   
  rnd-1_family-          1 ACAATGTCTTTGTATGCTCCAAGAGCCGGGACGTTCCNGTCAGAGCCTAC 50

  scaffold97|si     301894 AAGTGTACAGTTGCTCGTAAGAGGATGAAGTATCGTCAGAGACTGAAGCA 301943
                                 i          ?                     v  ? v     
  rnd-1_family-         51 AAGTGTGCAGTTGCTCGNAAGAGGATGAAGTATCGTCAGCGANTTAAGCA 100

  scaffold97|si     301944 AGGGATGGAAGAATCTGATCAGATGCTGAATGCCATGGAACTGGGAGATG 301993
                            v                 vii?       i  v     i   i i    
  rnd-1_family-        101 ACGGATGGAAGAATCTGATAGANTGCTGAACGCGATGGAGCTGAGGGATG 150

  scaffold97|si     301994 ATGTTCCTACTGTGCAAGAGCTGTCTGACAGTCCCTTATCTCATTTCATC 302043
                                     v  vv     i   iv  ?     ii i?   i       
  rnd-1_family-        151 ATGTTCCTACAGTTGAAGAGTTGTTGGANAGTCCTCTGNCTCGTTTCATC 200

  scaffold97|si     302044 TCATTGGCCGCAAACAGTTGTGGTTACAAAGGAACAACTCAAGAACTCAT 302093
                           ? ?  ?  i              v  i vv     ?  i      i v  
  rnd-1_family-        201 NCNTTNGCTGCAAACAGTTGTGGATATACTGGAACNACCCAAGAATTGAT 250

  scaffold97|si     302094 TGTTAATTGGGTTCATCCTTTATTCCTCAAGGCTAAGGCAGAAGCTTCAA 302143
                              i        i     v  i     ?     i     v     ?  v 
  rnd-1_family-        251 TGTCAATTGGGTCCATCCATTGTTCCTNAAGGCCAAGGCTGAAGCNTCCA 300

  scaffold97|si     302144 AAGCAGATAATCCAAACTGGTGGGAGGCAACAAAAAGTCCTTTTGCTGAT 302193
                            i           v           i    ii  i           i  i
  rnd-1_family-        301 AGGCAGATAATCCCAACTGGTGGGAAGCAATGAAGAGTCCTTTTGCCGAC 350

  scaffold97|si     302194 GAATACTGGAAGGCTGCGGTCAAGGAAATTGAGACTTTAGAGAAGATGGG 302243
                                            v     i           v  i           
  rnd-1_family-        351 GAATACTGGAAGGCTGCTGTCAAAGAAATTGAGACATTGGAGAAGATGGG 400

  scaffold97|si     302244 TGTCTGGGATGTAGTCGATCATCCAGAGGGAG 302275
                                    ?        i i           
  rnd-1_family-        401 TGTCTGGGANGTAGTCGACCGTCCAGAGGGAG 432

Matrix = 20p43g.matrix
Kimura (with divCpGMod) = 14.49
Transitions / transversions = 1.90 (40/21)
Gap_init rate = 0.00 (0 / 431), avg. gap size = 0.0 (0 / 0)

432 19.28 3.61 0.00 scaffold97|size472814 302227 302309 (170542) rnd-1_family-407#LTR/Copia 1737 1822 (422) m_b1700s001i38 200019

  scaffold97|si     302227 ACTTTAGAGAAGATGGGTGTCTGGGATGTAGTCGATCATCCAGAGGGAGT 302276
                             v  i     i        i     v        i i           i
  rnd-1_family-       1737 ACATTGGAGAAAATGGGTGTTTGGGAAGTAGTCGACCGTCCAGAGGGAGC 1786

  scaffold97|si     302277 CAATGTCATTGATTCAA---CATGGGCCTTCAAGCT 302309
                           i     v     i    --- iv    v   vi   
  rnd-1_family-       1787 TAATGTGATTGACTCAAGCCCGAGGGCATTCTGGCT 1822

Matrix = 20p43g.matrix
Kimura (with divCpGMod) = 19.63
Transitions / transversions = 1.67 (10/6)
Gap_init rate = 0.01 (1 / 82), avg. gap size = 3.00 (3 / 1)


713 32.59 3.12 2.17 scaffold97|size472814 302293 302612 (170239) scaffold70|size833590_(dbseq-nr_219)_[486956,495640]#LTR/Copia 6803 7125 (1560) m_b1700s001i39 200020

  scaffold97|si     302293 ACATGGGCCTTCAAGCTAAAACGATTCCCTGATGGACTCATCAAGAAATT 302342
                                   i   vivi i  i  v  i  ii i  v  iiiv     i  
  scaffold70|si       6803 ACATGGGCTTTCCGCTTGAAGCGCTTTCCCAACGGCCTTGCAAAGAAGTT 6852

  scaffold97|si     302343 CAAGGCTCATTTCTGTGTTCGCAGTGACCAGCAAGTTCACGGCATAGATT 302392
                           i  i  i iv     ii    ii      ii   i vv v  ii v  i 
  scaffold70|si       6853 TAAAGCCCGGTTCTGCATTCGTGGTGACCGACAAATAGAGGGTGTTGACT 6902

  scaffold97|si     302393 TCTTTGAAACATATGCCCCGGTGGTTCAGTGGACTACGATTCGGTTGATG 302442
                            i  i     i iv  i     i     i     i  vi      iv   
  scaffold70|si       6903 TTTTCGAAACGTGGGCTCCGGTAGTTCAATGGACCACTGTTCGGTCTATG 6952

  scaffold97|si     302443 CTGATACTGG--AAGTGC-TG--CTTGGTTTGAAGTCCAAACAAGGTGAC 302487
                           v  i i    -- vii  -  -- i v  i-----  iivv    v    
  scaffold70|si       6953 ATGGTGCTGGCCACACGCATGAACCTTGTC-----TCTGCTCAAGCTGAC 6997

  scaffold97|si     302488 ATAACTGCTGCCTTTGTTCATGCTGATGTTGAGAAAGGCAAGGACATATA 302537
                             v     v  v           ivv v   i vv  iii iv    v  
  scaffold70|si       6998 ATCACTGCAGCATTTGTTCATGCCCCTCTTGGGCCAGATGAACACATCTA 7047

  scaffold97|si     302538 TGT-TGAAACGCCTCGAGGGTTTAGGAAGCAA-GGAAA---GGTCCTCAA 302582
                              -i  v -    - v      vvi v ii -  ii ---         
  scaffold70|si       7048 TGTACGACA-GCCT-GCGGGTTTTCAACGTGATGGGGATTTGGTCCTCAA 7095

  scaffold97|si     302583 GCTCAAGAAGACTCTTTACAAGTTGCGTCA 302612
                           ii v      v  v v  iiiv  i     
  scaffold70|si       7096 ATTGAAGAAGTCTGTGTATGGTTTACGTCA 7125

Matrix = 20p43g.matrix
Kimura (with divCpGMod) = 39.97
Transitions / transversions = 1.62 (63/39)
Gap_init rate = 0.04 (13 / 319), avg. gap size = 1.31 (17 / 13)


2199 15.07 0.29 0.00 scaffold97|size472814 302613 302957 (169894) rnd-1_family-407#LTR/Copia 1802 2147 (97) m_b1700s001i40 200021

  scaffold97|si     302613 AAGCCCAAGGGCATTCTGGCTCTATCTCATGGAGAACATGAACTTATGTG 302662
                                 i                 i    iv     v      i    i 
  rnd-1_family-       1802 AAGCCCGAGGGCATTCTGGCTCTACCTCACCGAGAAGATGAACCTATGCG 1851

  scaffold97|si     302663 GCATGGAACAATCAACATTTGACCCCTGCCTATTCATTGGTGCAAAGGTC 302712
                                     i      i    i  i     v        i vi  i   
  rnd-1_family-       1852 GCATGGAACAGTCAACACTTGATCCTTGCCTTTTCATTGGCGAGAAAGTC 1901

  scaffold97|si     302713 ATGTGCATTTGCTATGTAGATGACTTAATCTTCTGGGCACTTGATGAGTC 302762
                             ?        i     i        i            v v      v 
  rnd-1_family-       1902 ATNTGCATTTGTTATGTGGATGACTTGATCTTCTGGGCAATGGATGAGGC 1951

  scaffold97|si     302763 TGACATTGACAAGCTGGCAGACCAACTGATCTCTGCTGGTGTGGCATTGG 302812
                           i     i  iiv?     ii i        i           vv ii ? 
  rnd-1_family-       1952 CGACATCGATGCNCTGGCGAATCAACTGATTTCTGCTGGTGTCTCGCTNG 2001

  scaffold97|si     302813 AGCAGGAAAGCGATGCTGCTGGATTTCTGGGTGTCAG-AATGGAGATTGA 302861
                                  i  i     ?        i  v  v     -            
  rnd-1_family-       2002 AGCAGGAGAGTGATGCNGCTGGATTCCTTGGAGTCAGAAATGGAGATTGA 2051

  scaffold97|si     302862 TCAAGCAACTGGATTGATGGAATCGAAACAGACTGGTTTGATTGACAGAG 302911
                              i        ?        i?i   i                 i? i 
  rnd-1_family-       2052 TCAGGCAACTGGNTTGATGGAGNTGAAGCAGACTGGTTTGATTGATNGGG 2101

  scaffold97|si     302912 TGATTGAAACTCTGGGGTTAGATATTGGGACAACCTCGGGAAAGTT 302957
                               ?        v  v  i   ?    i        i  i     
  rnd-1_family-       2102 TGATNGAAACTCTTGGTTTGGATNTTGGAACAACCTCAGGGAAGTT 2147

Matrix = 20p43g.matrix
Kimura (with divCpGMod) = 15.27
Transitions / transversions = 2.71 (38/14)
Gap_init rate = 0.00 (1 / 344), avg. gap size = 1.00 (1 / 1)


869 28.37 0.35 1.77 scaffold97|size472814 302958 303244 (169607) C rnd-5_family-1218#Unknown (1078) 1003 721 m_b1700s001i41 200022

  scaffold97|si     302958 CACTCCTGCTGAAGCAAAACCCCTGGTGAAGGATGTCGCTGGTGACCCTG 303007
                                             - vii v   v       i vii  i i    
C rnd-5_family-       1003 CACTCCTGCTGAAGCAAA-CGTTTTGTGTAGGATGTTGACAGTAATCCTG 955

  scaffold97|si     303008 CCTTAGGACATTTCAGTTACAGTAGTGTTGTTGGAATGCTTCTTTATCCG 303057
                           ii  i i v    i  i vv  i             v      v  i iv
C rnd-5_family-        954 TTTTGGAAGATTTTAGCTTGAGCAGTGTTGTTGGAAGGCTTCTGTACCTT 905

  scaffold97|si     303058 GCTGGGCATACTCAACC-TGATATTGCCTATGCAGTCCATTGTTGTGCTA 303106
                           v  v i    - v iii-  ii  vi          iv      i   - 
C rnd-5_family-        904 TCTCGACATA-TAAGTTATGGCATAACCTATGCAGTTGATTGTTATGC-A 857

  scaffold97|si     303107 GGTATATGTTTTGTCCAAGAAGATCCCATGAGTTGGCACTCAAGAGAATT 303156
                           v i i  i  i   i   iv     i  v  i   i  - i  i  i  v
C rnd-5_family-        856 TGCACATATTCTGTTCAAACAGATCTCAAGAATTGACA-TTAAAAGGATG 808

  scaffold97|si     303157 GGTCGATATCTCAAGGCAACTTGTGACCGTGGTCTTGTCCTGAATCCTTC 303206
                           i v i      v  i vv i v  i ii          v  v  v    -
C rnd-5_family-        807 AGGCAATATCTGAAAGGTATTGGTAATTGTGGTCTTGTGCTTAAACCTT- 759

  scaffold97|si     303207 CAAAGAGCTGAAGATAGATTGCTATCCGGACACTGACT 303244
                               v   v      v     i   viv  i i     
C rnd-5_family-        758 CAAACAGCAGAAGATTGATTGTTATATTGATATTGACT 721

Matrix = 20p43g.matrix
Kimura (with divCpGMod) = 36.68
Transitions / transversions = 1.50 (48/32)
Gap_init rate = 0.02 (6 / 286), avg. gap size = 1.00 (6 / 6)


818 35.95 1.26 1.26 scaffold97|size472814 302959 303434 (169417) scaffold157|size495311_(dbseq-nr_565)_[143998,152670]#LTR/Copia 7472 7947 (726) m_b1700s001i42 200023

  scaffold97|si     302959 ACTCCTGCTGAAGCAAAACCCCTGGTGAAGGATGTCGCTGGTGACCCTGC 303008
                             v     i   i i vi  i  vviv        i vi  iii   v  
  scaffold157|s       7472 ACACCTGCCGAAACGACGCCTCTCCCTAAGGATGTTGACGGCAGCCCAGC 7521

  scaffold97|si     303009 CTTAGGACATTTCAGTTACAGTAG-TGTTGTTGGAATGCTTCTTTATCCG 303057
                             iv  vivi    i   i- i  -  iv  v  i     i     i iv
  scaffold157|s       7522 CTCTGGTTCCTTCAATTAT-GCAGCTGCAGTAGGGATGCTCCTTTACCTC 7570

  scaffold97|si     303058 GCTGGGCATACTCAACCTGATATTGCCTATGCAGTCCATTGTTGTGCTAG 303107
                           iv   v   viv ii     i  v  v v   v  v   iiv     v  
  scaffold157|s       7571 AGTGGTCATTTGCGGCCTGACATAGCATTTGCCGTACATCAGTGTGCAAG 7620

  scaffold97|si     303108 GTATATGTTTTGTCCAAGAAGATCCCATGAGTTGGCACTCAAGAGAATTG 303157
                              i iv   ii   v vvv vivi  i  i     v    vvv v    
  scaffold157|s       7621 GTACACTTTTCATCCTACCCGTCGTCACGAATTGGCTCTCATTCGCATTG 7670

  scaffold97|si     303158 GTCGATATCTCAAGGCAACT-TGTGACCGTGGTCTTGTCCTGAATCCTTC 303206
                               i     v  i vi  v-  -  iviv     iiiiv   vv     
  scaffold157|s       7671 GTCGGTATCTAAAAGGGACGATG-GATAAAGGTCTCACTATGACACCTTC 7719

  scaffold97|si     303207 CAAAGAGCTGAAGATAGATTGCTATCCGGACACTGACTGTGCTGGAATGT 303256
                           vvvv  v ivvivi v               i      v      vv i 
  scaffold157|s       7720 GTCCGACCCTTGTGTTGATTGCTATCCGGACGCTGACTTTGCTGGCCTAT 7769

  scaffold97|si     303257 ATGGACATGAGGA--CTCAAGTGATCCGTCTTGTGTCAAGAGCAGGACTG 303304
                               v     i  --     --  i  vivi    i viv  iv v    
  scaffold157|s       7770 ATGGTCATGAAGATTCTCAA--GACCCCCACTGTGCCCGCAGTCGTACTG 7817

  scaffold97|si     303305 GTTTTGTCATCACTGTTGCAAACTGTCCAGTCTTGTGGCAATCCAAACTG 303354
                            i vi      vii iiviviii  i  i  ii      iv   viv  v
  scaffold157|s       7818 GCTACGTCATCCTCGCCTTCGGTTGCCCGGTTCTGTGGCGTTCCCGTCTT 7867

  scaffold97|si     303355 CAGACTGAAATGGCATTGCTGACTATGGAGGCCGAGGTCATTGCTCT-GG 303403
                             i     i  v   i viiv  i     i      vvii v  i  -i 
  scaffold157|s       7868 CAAACTGAGATTGCACTTTCTACCATGGAAGCCGAGCATGTGGCCCTCAG 7917

  scaffold97|si     303404 CTCACTGC-TGCCGAGAACTTTTTCCTATAAT 303434
                           --      -   vii  v  i      v  i 
  scaffold157|s       7918 --CACTGCATGCAAGGACCTCTTTCCTCTAGT 7947

Matrix = 20p43g.matrix
Kimura (with divCpGMod) = 44.22
Transitions / transversions = 1.11 (89/80)
Gap_init rate = 0.02 (11 / 475), avg. gap size = 1.09 (12 / 11)


426 16.28 1.15 1.15 scaffold97|size472814 303419 303505 (169346) rnd-1_family-407#LTR/Copia 2154 2240 (4) m_b1700s001i43 200024

  scaffold97|si     303419 AACTTTTTCCTATAATGGATATGGTTTCTTTGTTGGGAACAAAGGTAGGT 303468
                            i  v       iv  v         ? vi  i v  i        v  ?
  rnd-1_family-       2154 AGCTGTTTCCTACCATTGATATGGTTNCGCTGCTTGGGACAAAGGTTGGN 2203

  scaffold97|si     303469 TTGCCAGTGAGTGGAG-CAACGATGAATGTGTCGATCC 303505
                             i   ? i  -    -    v                
  rnd-1_family-       2204 TTACCANTAAG-GGAGACAACCATGAATGTGTCGATCC 2240

Matrix = 20p43g.matrix
Kimura (with divCpGMod) = 19.20
Transitions / transversions = 1.00 (7/7)
Gap_init rate = 0.02 (2 / 86), avg. gap size = 1.00 (2 / 2)


436 29.31 6.06 5.66 scaffold97|size472814 303505 303768 (169083) scaffold75|size1059443_(dbseq-nr_397)_[732428,740969]#LTR/Copia 7890 8154 (388) m_b1700s001i44 200025

  scaffold97|si     303505 CATGAGGACAATGCTGGAGCTTTAGTGCTTG------CAGAGACTCTCTC 303548
                                        i   v      iiv    ------ii   ----i   
  scaffold75|si       7890 CATGAGGACAATGTTGGTGCTTTAACCCTTGGCCGTCTGGAG----CCTC 7935

  scaffold97|si     303549 ACCACAGTTTACTCCAAGGAGCAAGCACTATGCCATCAAG-ACAAATTGG 303597
                           i  i  -- v     v   vv   i     i         -  -v     
  scaffold75|si       7936 GCCGCA--TGACTCCCAGGTCCAAACACTACGCCATCAAGTAC-CATTGG 7982

  scaffold97|si     303598 TTTCGTGAACAGATAG--------TCTTGAGAGAGATTAGGCGTTTCAAG 303639
                             i  i  vv  i   --------  ii-  v  -  i vv vvv i   
  scaffold75|si       7983 TTCCGCGACAAGGTAGCTGATCCCTCCC-AGCGA-ATCACCCTGGTTAAG 8030

  scaffold97|si     303640 ATTGATACTGTGGAGCAATTATGAGACTTGTTCACCAAAGGACTTCCA-A 303688
                                i  iiv i v   i vv v   i i     i     vi vv  - 
  scaffold75|si       8031 ATTGACACCAAGAACCAACTTGGTGACCTATTCACTAAAGGCTTGGCACA 8080

  scaffold97|si     303689 GACCTACCTTTCAGTATTTGAGACGTAAGCTGTTAGGGTGGTAGGTCTAA 303738
                           v  i -     vvvi     v     vvii iv i  v     ivi  v 
  scaffold75|si       8081 TACTT-CCTTTGTCCATTTGCGACGTTTATTAATGGGTTGGTAACCCTCA 8129

  scaffold97|si     303739 TGAGCATGCACTTGAGAGGGAGTGTTGGGA 303768
                            i i -----  i             ii  
  scaffold75|si       8130 TAAAC-----CTCGAGAGGGAGTGTTAAGA 8154

Matrix = 20p43g.matrix
Kimura (with divCpGMod) = 34.67
Transitions / transversions = 1.15 (39/34)
Gap_init rate = 0.07 (19 / 263), avg. gap size = 1.63 (31 / 19)


2173 10.87 15.00 1.10 scaffold97|size472814 303775 304174 (168677) rnd-1_family-675#Unknown 1 455 (15) m_b1700s001i45 200026

  scaffold97|si     303775 GATCGGTCGAGGATGTTCGACCGCTTGTGATGGTATGATCCTGGTGATCG 303824
                                       v            i         i     iv       
  rnd-1_family-          1 GATCGGTCGAGGCTGTTCGACCGCTCGTGATGGTACGATCCCTGTGATCG 50

  scaffold97|si     303825 TGATCGTGCAATCC-TTTTA----------------------ATCGTGAT 303851
                                    i    -     ----------------------        
  rnd-1_family-         51 TGATCGTGCGATCCGTTTTATCGCGATCGTGCGATCCANGTGATCGTGAT 100

  scaffold97|si     303852 CGTGCCACCTGCAAGTGACACATTGATTGTCGTGTTCTCGTTTTT-CC-- 303898
                                        v       i                       -  --
  rnd-1_family-        101 CGTGCCACCTGCACGTGACACGTTGATTGTCGTGTTCTCGTTTTTGCCGT 150

  scaffold97|si     303899 -----------TAGTACAGCTAGTCGTGATGACGACTGGCTAGAATTATT 303937
                           -----------         i       v ?      i     v      
  rnd-1_family-        151 GTTCTTTTTTTTAGTACAGCCAGTCGTGTTNACGACTAGCTAGTATTATT 200

  scaffold97|si     303938 CGTGTTCGTGGGACAAATAC-GGGGCGTATTTGGTATCGTGTCCGGATAT 303986
                                         i  i  -             ?i              
  rnd-1_family-        201 CGTGTTCGTGGGACGAACACAGGGGCGTATTTGGNGTCGTGTCCGGATAT 250

  scaffold97|si     303987 CTTTGAAATATTCTGACATGACTAATTTATGATATATTTTTGTCAATCT- 304035
                             ii       i      i     v          v    i   v    -
  rnd-1_family-        251 CTCCGAAATATCCTGACACGACTATTTTATGATATTTTTTCGTCTATCTA 300

  scaffold97|si     304036 AGCCCGACTGCATGCTCCTTCAGGAACAGAGCATCACTTTTAGATAGAAC 304085
                             i              i               v     ?v         
  rnd-1_family-        301 AGTCCGACTGCATGCTCTTTCAGGAACAGAGCAGCACTTNGAGATAGAAC 350

  scaffold97|si     304086 TTTTAAAATCA-----TAATTTTC-----------TTGTTTACTTGAATA 304119
                               v      -----        -----------  i  ivi     i 
  rnd-1_family-        351 TTTTTAAATCATAATTTAATTTTCAGATTATCACTTTATTCTTTTGAACA 400

  scaffold97|si     304120 --CAGCATCTCTGCGTGCAAGTCT--ATGC-TGGTATTTCAACAAGTACA 304164
                           -- ii      i   i v      --    - ii  v  --  ---    
  rnd-1_family-        401 ACCGACATCTCCGCGCGAAAGTCTACATGCATAATAATT--AC---TACA 445

  scaffold97|si     304165 CATTAGTTCA 304174
                            i     i  
  rnd-1_family-        446 CGTTAGTCCA 455

Matrix = 20p43g.matrix
Kimura (with divCpGMod) = 8.73
Transitions / transversions = 2.07 (29/14)
Gap_init rate = 0.04 (17 / 399), avg. gap size = 3.82 (65 / 17)


634 12.63 1.72 4.42 scaffold97|size472814 304086 304201 (168650) C rnd-1_family-1043#Unknown (0) 151 39 m_b1700s001i46 200027

  scaffold97|si     304086 TTTTAAAATCATAATTTT--CTTGTTTACTTGAATACAGCATCTCTGCGT 304133
                                 i           --   -          i   i        ii 
C rnd-1_family-        151 TTTTAAGATCATAATTTTTACTT-TTTACTTGAACACAACATCTCTGTAT 103

  scaffold97|si     304134 GCAAGTCTATGCTGGTATTTCAACAAGTACACATTAGTTCAACATTGTAA 304183
                                            i              i           i ----
C rnd-1_family-        102 GCAAGTCTATGCTGGTACTTCAACAAGTACACGTTAGTTCAACACT---- 57

  scaffold97|si     304184 TAACATTCCCTTCAAGTT 304201
                             v  i i   vv i   
C rnd-1_family-         56 TACCACTTCCTAGAGGTT 39

Matrix = 20p43g.matrix
Kimura (with divCpGMod) = 13.11
Transitions / transversions = 3.67 (11/3)
Gap_init rate = 0.05 (6 / 115), avg. gap size = 1.17 (7 / 6)


1370 14.24 3.86 1.37 scaffold97|size472814 304175 304459 (168392) C rnd-1_family-31#Unknown (278) 292 1 m_b1700s001i47 200028

  scaffold97|si     304175 ACATTGTAATAACATTCCCTTCAAGTTCACAGAACCATT--CGTATAATT 304222
                              iv?   -   i             i           --i    i   
C rnd-1_family-        292 ACACGNTAA-AACGTTCCCTTCAAGTTTACAGAACCATTGTTGTATGATT 244

  scaffold97|si     304223 ----TT-TTTGTGACACTT-AATGATCCCTTCAAGTTGACAAAAGCATTC 304266
                           ---- v-            -    v            v   i  i     
C rnd-1_family-        243 AAAATGATTTGTGACACTTTAATGTTCCCTTCAAGTTTACAGAAACATTC 194

  scaffold97|si     304267 TTGTAAAAGATGTTATATGTTATAACGTTGATCTTTAAGCTATTCACAAA 304316
                              v    i     -   ii-   i  i  v                   
C rnd-1_family-        193 TTGAAAAAAATGTT-TATAC-ATAGCGCTGTTCTTTAAGCTATTCACAAA 146

  scaffold97|si     304317 GATATAATTTTAAAGGTAAACAGGATA--TAAAACATCATGACTACCCAT 304364
                                             ii   -   --       i             
C rnd-1_family-        145 GATATAATTTTAAAGGTAGGCAG-ATACTTAAAACACCATGACTACCCAT 97

  scaffold97|si     304365 GTACATCGCCCCAAAAAATTAATTATTTAAAGTTAAGTTAGGATCAATTC 304414
                              vi  vvvv i      v         v  v      v?      i i
C rnd-1_family-         96 GTAAGTCCAAGCGAAAAATGAATTATTTACAGGTAAGTTCNGATCAACTT 47

  scaffold97|si     304415 ATGGGTATATACCTGTTTTGGCAAAAAGTG-AAAAACTTTCTCACT 304459
                           ??v   vvi                   i -       v       
C rnd-1_family-         46 NNTGGTCAGTACCTGTTTTGGCAAAAAGCGAAAAAACTGTCTCACT 1

Matrix = 20p43g.matrix
Kimura (with divCpGMod) = 14.49
Transitions / transversions = 1.11 (21/19)
Gap_init rate = 0.04 (10 / 284), avg. gap size = 1.50 (15 / 10)


431 22.02 1.83 3.09 scaffold97|size472814 304316 304479 (168372) C rnd-4_family-169#RC/Helitron (8007) 246 85 m_b1700s001i48 200029

  scaffold97|si     304316 AGATATAATTTTAAAGGTAAACAGGATAT-AAAACATCA-TGACTACCCA 304363
                                  v            v  v- ?  -    v    -          
C rnd-4_family-        246 AGATATATTTTTAAAGGTAACCAC-ANATCAAAAGATCAATGACTACCCA 198

  scaffold97|si     304364 TGTACATCGCCCCAAAAAATTAATTATTTAAAGTTAAGTTAGGATCAAT- 304412
                             i ii  ivv vv     iv v       v  v  ?-  iv  vv   -
C rnd-4_family-        197 TGCATGTCAAACACAAAAACAACTTATTTACAGGTAN-TTGCGAGAAATA 149

  scaffold97|si     304413 TCATGGGTATATACCTGTTTTGGCAAAAAGTGAAAAACTTTCTCACTGAA 304462
                           ?  iiv  ---    ?i vv i  v            viv          
C rnd-4_family-        148 NCACATGT---TACCNATAATAGCCAAAAGTGAAAAAGCGTCTCACTGAA 102

  scaffold97|si     304463 GAAGAAGAAGAAAAAGA 304479
                                     ii   i 
C rnd-4_family-        101 GAAGAAGAAGGGAAAAA 85

Matrix = 20p43g.matrix
Kimura (with divCpGMod) = 26.06
Transitions / transversions = 0.67 (14/21)
Gap_init rate = 0.05 (8 / 163), avg. gap size = 1.00 (8 / 8)


481 1.54 4.55 1.47 scaffold97|size472814 304498 304563 (168288) rnd-1_family-91#Unknown 1 68 (1) m_b1700s001i49 200030

  scaffold97|si     304498 AGGAGAAGGAGAAGAAGGAGAAAAGCGGCTCAGTTTCCAACAC---TAAG 304544
                             i                     -                  ---    
  rnd-1_family-          1 AGAAGAAGGAGAAGAAGGAGAAAA-CGGCTCAGTTTCCAACACAACTAAG 49

  scaffold97|si     304545 ATTTTGAAAAAATCTTGAT 304563
                                              
  rnd-1_family-         50 ATTTTGAAAAAATCTTGAT 68

Matrix = 20p43g.matrix
Kimura (with divCpGMod) = 1.56
Transitions / transversions = 1.00 (1/0)
Gap_init rate = 0.03 (2 / 65), avg. gap size = 2.00 (4 / 2)


1197 2.94 0.00 0.00 scaffold97|size472814 304997 305132 (167719) C genome_6_12811#DNA (0) 745 610 m_b1700s001i50 200031

  scaffold97|si     304997 GGACGTAAGGGAAAGAATGTAGGTTAGTACCAATACTGTGACTCATACAA 305046
                                                                             
C genome_6_1281        745 GGACGTAAGGGAAAGAATGTAGGTTAGTACCAATACTGTGACTCATACAA 696

  scaffold97|si     305047 GAATAACACAGATGGCATTGGAGGATTTTTAAGTACAATCTACAAGAATT 305096
                                              i                              
C genome_6_1281        695 GAATAACACAGATGGCATTAGAGGATTTTTAAGTACAATCTACAAGAATT 646

  scaffold97|si     305097 TTGGACTCCGACCTGGGGGCATTGTTTATCTCTCTA 305132
                            v           i      i               
C genome_6_1281        645 TAGGACTCCGACCCGGGGGCGTTGTTTATCTCTCTA 610

Matrix = 20p43g.matrix
Kimura (with divCpGMod) = 1.64
Transitions / transversions = 3.00 (3/1)
Gap_init rate = 0.00 (0 / 135), avg. gap size = 0.0 (0 / 0)


9450 8.25 0.67 2.18 scaffold97|size472814 305125 306475 (166376) C rnd-1_family-147#Unknown (2) 1331 1 m_b1700s001i51 200032

  scaffold97|si     305125 TCTCTCTATATACGCTCATGAATATCCTACAAAGTTTGTAGGATGGAAAT 305174
                                            i                                
C rnd-1_family-       1331 TCTCTCTATATACGCTCGTGAATATCCTACAAAGTTTGTAGGATGGAAAT 1282

  scaffold97|si     305175 ACCTTTATATGTATAACATTTACATATAAAAGAATTTCGTAATTTCATTT 305224
                                            i                 i          i   
C rnd-1_family-       1281 ACCTTTATATGTATAACGTTTACATATAAAAGAATCTCGTAATTTCGTTT 1232

  scaffold97|si     305225 CAAATTTAGCGGTCATACTTGCCACGTGAAAAAAATATATTATAAGATTC 305274
                                    ?                                        
C rnd-1_family-       1231 CAAATTTAGNGGTCATACTTGCCACGTGAAAAAAATATATTATAAGATTC 1182

  scaffold97|si     305275 TACCTATGACAAAAACACGACATCGTAACTCACATACCTAAGAGTCTTGT 305324
                                           i             ?                   
C rnd-1_family-       1181 TACCTATGACAAAAACGCGACATCGTAACTNACATACCTAAGAGTCTTGT 1132

  scaffold97|si     305325 CACGAAAAAGGTCATGCTTTACTACTACCCTATTTATGGCTAACAAAAAT 305374
                                                                             
C rnd-1_family-       1131 CACGAAAAAGGTCATGCTTTACTACTACCCTATTTATGGCTAACAAAAAT 1082

  scaffold97|si     305375 TATTATCATGAAAAATGAAGAAACATGTAAATTATTATAGCAAAAGTGTG 305424
                                   i         i                  i            
C rnd-1_family-       1081 TATTATCACGAAAAATGAGGAAACATGTAAATTATTACAGCAAAAGTGTG 1032

  scaffold97|si     305425 CCCTGAAACACATTATGACTAACTTTAATGTAACAATGCAAGCTGAGCCT 305474
                                                                             
C rnd-1_family-       1031 CCCTGAAACACATTATGACTAACTTTAATGTAACAATGCAAGCTGAGCCT 982

  scaffold97|si     305475 GCAACCAGCCTCACACCTAACCTATTTTAGAGGAAGTGTAATTTCTTAAT 305524
                             ii       ?  v            ?     ii   i    i      
C rnd-1_family-        981 GCGGCCAGCCTNACCCCTAACCTATTTNAGAGGGGGTGCAATTCCTTAAT 932

  scaffold97|si     305525 GCAGCAGTTTTTACAACCATTATCTAAAAAACAAGCACAATGAACAACTC 305574
                                i                                  i         
C rnd-1_family-        931 GCAGCGGTTTTTACAACCATTATCTAAAAAACAAGCACAACGAACAACTC 882

  scaffold97|si     305575 TCCCAAACACAACTCCAAATGCATCATCCAGTGCCTCTCTCTTCTGTTCA 305624
                                   i  ?       ?      ?              i        
C rnd-1_family-        881 TCCCAAACGCANCTCCAAANGCATCANCCAGTGCCTCTCTCCTCTGTTCA 832

  scaffold97|si     305625 TTCTTCTGTCTTTTCTGACTGAAAGCTCTAGGTATCAAATAACTCTCACA 305674
                                                                             
C rnd-1_family-        831 TTCTTCTGTCTTTTCTGACTGAAAGCTCTAGGTATCAAATAACTCTCACA 782

  scaffold97|si     305675 AAACAAAAAATGCATACATGAGTGGCATAACACAATGGAGGGGCAACTAT 305724
                                ?        v                                   
C rnd-1_family-        781 AAACANAAAATGCAAACATGAGTGGCATAACACAATGGAGGGGCAACTAT 732

  scaffold97|si     305725 TTAATTGATACTTTATATTAACAGACAACAAGTTTGACAAATGGAACAAA 305774
                                                   i                      i  
C rnd-1_family-        731 TTAATTGATACTTTATATTAACAGGCAACAAGTTTGACAAATGGAACGAA 682

  scaffold97|si     305775 ACCGTCCTGCCCCCTATTTTCTATTTTGTGTCTGGTGAGCATGATTGTAG 305824
                                          i                         i      i 
C rnd-1_family-        681 ACCGTCCTGCCCCCTGTTTTCTATTTTGTGTCTGGTGAGCACGATTGTGG 632

  scaffold97|si     305825 CATATTGGTTCAGTGTGCAGACTGGAATATCATTGTTACTATG-ATGGGG 305873
                                         v   i      i?     i    i  i  -      
C rnd-1_family-        631 CATATTGGTTCAGTCTGCGGACTGGGNTATCACTGTTGCTGTGAATGGGG 582

  scaffold97|si     305874 GATCTTGCCTGTTACAAAAATTGACAATTTCATGAAAAAACATTCAAAAT 305923
                             ii  ---  -- ii        -------iii  i vi  ---     
C rnd-1_family-        581 GACTTT---TG--ATGAAAATTGA-------GCAAAGATGCA---AAAAT 547

  scaffold97|si     305924 GGGAAGGAGCGATATCTTCACCTGTTCCTTGCAGACTCTAACTTCTATTC 305973
                                   i ??           v i          vi ivi       v
C rnd-1_family-        546 GGGAAGGAACNNTATCTTCACCTTTCCCTTGCAGACATTGCTTTCTATTG 497

  scaffold97|si     305974 CTCGTTGAGTGGGGAGGATAAAGGTGGCATCTCCAGATTCTATCT-GGGG 306022
                             vv  iv           i        i      ?    vi   -    
C rnd-1_family-        496 CTGTTTATGTGGGGAGGATGAAGGTGGCGTCTCCANATTCAGTCTGGGGG 447

  scaffold97|si     306023 CTGAGACACTAATCGATGCT-AGGTTGGTATGTAAGGATTTCAAGTCTAA 306071
                                 i iv    -   ?i-        ii     i v    ii - i 
C rnd-1_family-        446 CTGAGATATGAATC-ATGNCAAGGTTGGTGCGTAAGAAGTTCAGAT-TGA 399

  scaffold97|si     306072 AAAATTAACCATAAAATAAATGTAAAAATGGGAAAAAGGTTTTCTCCTCA 306121
                                   i        v  v              v --    ? -    
C rnd-1_family-        398 AAAATTAATCATAAAATCAAAGTAAAAATGGGAAATA--TTTTNT-CTCA 352

  scaffold97|si     306122 CCATTCACTTGCTTTCCCTGTTTGTT-CTGTTGTTTGCAGCATTGTGGCA 306170
                                    i   ?        iv  -i     i v      vv   i  
C rnd-1_family-        351 CCATTCACTCGCTNTCCCTGTTCCTTATTGTTGCTAGCAGCAGAGTGACA 302

  scaffold97|si     306171 GATGTGACATCTCCAAGTTCAG-CTTGGGGTTGAGTTATCAACCAGGGTG 306219
                            vi   i i     i?i     -  v    i    v   v     v -- 
C rnd-1_family-        301 GCCGTGGCGTCTCCGNATTCAGTCTGGGGGCTGAGATATGAACCATG--G 254

  scaffold97|si     306220 CAGTAACTCAAAAGTGACAAATAAGAATATTAAATCACAATATCACC--- 306266
                             vv i v ---v   -i  i   vi -   i  -- vi      i ---
C rnd-1_family-        253 CATGAGCGC---TGTG-TAAGTAATGA-ATTGAA--AAGATATCATCAAA 211

  scaffold97|si     306267 TTTAAAAT-AGATAACCTACGAGCTCTCATGATGTGCAGCTCACCACATT 306315
                                   -        i   ?       i                    
C rnd-1_family-        210 TTTAAAATGAGATAACCCACGNGCTCTCACGATGTGCAGCTCACCACATT 161

  scaffold97|si     306316 AGTATTCTGTTAACAGTGGGAATGAAGCAGCAGAGACACCAGATTGAACC 306365
                                                                             
C rnd-1_family-        160 AGTATTCTGTTAACAGTGGGAATGAAGCAGCAGAGACACCAGATTGAACC 111

  scaffold97|si     306366 TGTGGTCTACAATAATAACTGTGGCATGTTTGGTGCGTAAATAATAAACT 306415
                                                    i                        
C rnd-1_family-        110 TGTGGTCTACAATAATAACTGTGGCGTGTTTGGTGCGTAAATAATAAACT 61

  scaffold97|si     306416 GAAAAAACTCAAATAAAAAGAAAGTAAAAATGGGGCATTAATACCATTTC 306465
                                                                             
C rnd-1_family-         60 GAAAAAACTCAAATAAAAAGAAAGTAAAAATGGGGCATTAATACCATTTC 11

  scaffold97|si     306466 ACAACAGTGC 306475
                                     
C rnd-1_family-         10 ACAACAGTGC 1

Matrix = 20p43g.matrix
Kimura (with divCpGMod) = 7.36
Transitions / transversions = 2.41 (77/32)
Gap_init rate = 0.03 (36 / 1350), avg. gap size = 1.06 (38 / 36)

536 29.17 7.18 8.25 scaffold97|size472814 305847 306556 (166295) C rnd-4_family-212#Unknown (1177) 802 100 m_b1700s001i52 200032

  scaffold97|si     305847 TGGAATATCATTGTTACTATGATGGGGGATCTTGCCTGTTACAAAAATTG 305896
                              iv     i     ? ii  vv     v   --i  -- ii       
C rnd-4_family-        802 TGGGCTATCACTGTTANTGCGAATGGGGAGCTT--TTG--ATGAAAATTG 757

  scaffold97|si     305897 A-CAATTTCATGAAAAAACATTCAAAATGGGAAGGAGCGA--TATCTTCA 305943
                            -    v--   v   i --------       ?  iiv -- i   -  
C rnd-4_family-        756 AGCAATG--ATGCAAAGA--------ATGGGAANGAATCACTTGTCT-CA 718

  scaffold97|si     305944 CCTGT-TCCTTGCAGACTCTAACTTCTAT-----TCCTC-----GTTGAG 305982
                              v -i     -- v   - i       -----    ?-----   iv 
C rnd-4_family-        717 CCTTTGCCCTTG--GTCTC-AGCTTCTATATTGTTCCTNTTGTTGTTATG 671

  scaffold97|si     305983 TGGGGAGGATAAAG---GTGGCATCTCCAGATTCTATCTG-GGGCTGAGA 306028
                           i    i vvvi   ---    ii     i     vi    -         
C rnd-4_family-        670 CGGGGGGCTGGAAGCCAGTGGTGTCTCCGGATTCAGTCTGCGGGCTGAGA 621

  scaffold97|si     306029 C--ACTAATCGATGCTAGGTTGGTATGTAAGGATTTCAAGTCTAAAAAAT 306076
                           i-- vi  iv vv  v   vi    ------------i   vv i     
C rnd-4_family-        620 TTTAGCAACAGTGGCAAGGGCGGTA------------GAGTGAAGAAAAT 583

  scaffold97|si     306077 TAACCATAAAAT-AAATGTAAAAATGGGAAAAAGGTTTTCTCCTCACCAT 306125
                           -  --  i  i -    -      --     v --       ?- i iii
C rnd-4_family-        582 -AA--ATGAAGTCAAAT-TAAAAA--GGAAACA--TTTTCTCN-CGCTGC 542

  scaffold97|si     306126 TCACTTGCTTTCCCTGTTTGTTCTGTTGTTTGCAGCATTGTGGCAGATGT 306175
                                 -----       iv  ii      v     ivv       vv i
C rnd-4_family-        541 TCACTT-----CCCTGTTCCTTTCGTTGTTAGCAGCGGGGTGGCAGCGGC 497

  scaffold97|si     306176 GACATCTCCAAGTTCAGCTTG-GGGTTGAGTTATCAACCAGGGTGCAGTA 306224
                           v ?i     iii     ii  -   i    v ?     v v? ii i vv
C rnd-4_family-        496 CANGTCTCCGGATTCAGTCTGNGGGCTGAGATNTCAACAATNGCACGGGC 447

  scaffold97|si     306225 ACT-CAAAAGTGACAAATAAGAATATTAAATCACAATATCACCTTTAAAA 306273
                           i? - iv    i  i   -------     v? ? vi    vv??i    
C rnd-4_family-        446 GNTGCGTAAGTAACGAAT-------TTAAAANANATCATCAAANNCAAAA 404

  scaffold97|si     306274 TAGATAAC-CTACGAGCTCTCATGATGTGCAGCTCACCACATTAGTATTC 306322
                           vv  v   - v  vivi   i i-  - v  vvi v  v   i v v   
C rnd-4_family-        403 ATGAAAACACGACTGTTTCTTAC-AT-TTCATGCCTCCCCATCATTTTTC 356

  scaffold97|si     306323 TGTTAACAGTGGGAATGAAGCAGCAGAGACACCAGATTGAACCTGTGGT- 306371
                             -- i  iv ?  v?iv vii  i viv v    ?  v vi   v  i-
C rnd-4_family-        355 TG--AGCAAGGNGACNACATTGGCGGCATCTCCAGNTTCACTCTGGGGCA 308

  scaffold97|si     306372 CTACAATAATAAC-TGTGGCATGTTTGGTGCGTAAATAATAAACTGAAAA 306420
                             ivv i   vi -i vi  ii vv  v       v  v v  i      
C rnd-4_family-        307 CTGATACAATCGCACGAAGCGCGAATGCTGCGTAATTATTCAATTGAAAA 258

  scaffold97|si     306421 ----AACTC---AAATAAA-------AAG--AAAGTAAAAATGGGGCATT 306454
                           ---- i i ---   i   -------   --       i  -iv i?   
C rnd-4_family-        257 TGTTAGCCCTTAAAACAAATGAAATTAAGTCAAAGTAAGAA-ACGANATT 209

  scaffold97|si     306455 AATACCATTTCACAACAGTGCCA--------GTTTGAGTTTGTTGTTGGC 306496
                           v  -iiv i  i iv -      --------   iiv? v ?     ?  
C rnd-4_family-        208 CAT-TTTTCTCGCGTC-GTGCCAACTTCTCTGTTCATNTATNTTGTTNGC 161

  scaffold97|si     306497 AGTGGGTTGGAAGTGGTGGCGGCACCAGAATCAGTCTGGGGGCCAAGATC 306546
                             ii  ii  vi?i  i i  vvi i   v    iv  ? v   ii    
C rnd-4_family-        160 AGCAGGCCGGTGNCGGCGACGTAGCTAGATTCAGCATGNGTGCCGGGATC 111

  scaffold97|si     306547 TCAG-GGTTTC 306556
                           vv  -      
C rnd-4_family-        110 GAAGNGGTTTC 100

Matrix = 20p43g.matrix
Kimura (with divCpGMod) = 33.50
Transitions / transversions = 1.18 (103/87)
Gap_init rate = 0.11 (78 / 709), avg. gap size = 1.40 (109 / 78)


2154 24.30 11.32 4.77 scaffold97|size472814 306583 307589 (165262) C genome_7_97590-9]4#Unspecified (123) 1100 31 m_b1700s001i53 200033

  scaffold97|si     306583 TTTTATGAGCTTTCAATAGGTAAATGGGCATGTGGGTCACTGTCTCTGAA 306632
                              i i        i  v    v     i-i v   -----    vv  v
C genome_7_9759       1100 TTTCACGAGCTTTCGATTGGTATATGGGT-CGGGGG-----GTCTGGGAC 1057

  scaffold97|si     306633 TGTGGCTTCTCCATGAAAATCATATTTGAATGTCAACCTTCA-ATAAAAA 306681
                             vvi       v v       iiv    v     vi     -i      
C genome_7_9759       1056 TGATACTTCTCCTTCAAAATCACGGTTGATTGTCATTCTTCACGTAAAAA 1007

  scaffold97|si     306682 ATACGTGACCACAGTCTGGTGTTGCTGTGTTACATGGGCTATAACTTCTC 306731
                             - ii     ivi i vi     iiv       iv  vv      i   
C genome_7_9759       1006 AT-CACGACCATCATTTCATGTTGTCCTGTTACACTGGAAATAACTCCTC 958

  scaffold97|si     306732 TGTTAACAAAAACAATCATGACAACATAGTTACACCTCACTCCACACATG 306781
                           ii          i    ii            v            v    i
C genome_7_9759        957 CATTAACAAAAATAATCGCGACAACATAGTTTCACCTCACTCCAGACATA 908

  scaffold97|si     306782 AATGGGAGTGGGTAGGAGCTTCAAGAGGGCTGCTAAGTCAAGAACAGAAG 306831
                            v        i v        v  v     i  i   v v i i      
C genome_7_9759        907 ATTGGGAGTGAGGAGGAGCTTGAACAGGGCCGCCAAGGCCAAAGCAGAAG 858

  scaffold97|si     306832 -TCGACAACCCCATTAT-ATGTAGTCTATGTCACTGCAGATTGGAGTCCT 306879
                           -  i  - iv   i   -    i  v    iii vi       -------
C genome_7_9759        857 TTCAAC-ATACCACTATCATGTGGTGTATGCTGCGACAGATTG------- 816

  scaffold97|si     306880 ACAACTACTGTCAGTAGAAAGAGAACCAC-TTTAACTCAACTTTAATCTC 306928
                           -     i   i --- v  iv   v  v -     i  v       i vv
C genome_7_9759        815 -CAACTGCTGCC---ATAAGCAGATCCTCTTTTAATTCTACTTTAACCAG 770

  scaffold97|si     306929 TGAACTTATGTGTAAAGACATA--TTC-ATATTACTTGCTTTCATTAAAA 306975
                               vv  v  vi    vi   --   -   -v   --    i       
C genome_7_9759        769 TGAAAATAGGTTCAAAGCTATAATTTCAATA-GACT--CTTTTATTAAAA 723

  scaffold97|si     306976 T-TGTTAATGCACATAGCTCTGCTTCTACT-----ACATTCTTA------ 307013
                            -ii   v vi -  v   viv      i ----- v     v ------
C genome_7_9759        722 TACATTATTTTA-ATTGCTGCTCTTCTATTGATTCAGATTCTGAAAGATA 674

  scaffold97|si     307014 ---ATTCATCA----GAA----AAAACGCTCTTA-------TGCCAACCA 307045
                           --- i    ii---- v ----i  i ii i  i-------         
C genome_7_9759        673 AAGACTCATTGTCTTGTATTCTGAAGCATTTTTGTCCCGTCTGCCAACCA 624

  scaffold97|si     307046 CCACCATGTCCACATCTGTTCGATCCTTCGACTGATGACA--------AC 307087
                                ---     -   vi --- i i     vi   i  --------  
C genome_7_9759        623 CCACC---TCCAC-TCTCCT---TTCCTCGACAAATGGCAGATATCATAC 581

  scaffold97|si     307088 C--ATTTATCACTAATTCACCATTATTGTGTAGCCACACAATCAT----G 307131
                            --   iviiv    i  -    iv v   i i     v  -   ----i
C genome_7_9759        580 CTAATTCCCTTCTAACTC-CCATCTTAGTGCAACCACAAAA-CATTTCCA 533

  scaffold97|si     307132 GCAGCAAGAACTCTGCCTTGCCAGCACAGCCCATATGAATTCTACTGTA- 307180
                                      -  v  v     v -  i     vii  v     v   -
C genome_7_9759        532 GCAGCAAGAAC-CTCCCATGCCATC-CAACCCATTCAAAGTCTACAGTAT 485

  scaffold97|si     307181 TATGGTTGATTGTTGATTC-------TGGT-----------ATGAGAAC- 307211
                            ii             v  -------    -----------    i i -
C genome_7_9759        484 TGCGGTTGATTGTTGAGTCTTGCGGATGGTGAAATATCACCATGAAAGCA 435

  scaffold97|si     307212 -----CAAGAA--CCAGTGAAC---AGTACCCACAAAAGTATCATGAGTG 307251
                           -----  i   -- i  iv   ---i iiv      v  v -----  v 
C genome_7_9759        434 ATAGGCAGGAAACCTAGCCAACCGAGGCGACCACAACAGAA-----AGAG 390

  scaffold97|si     307252 C-CTAACCTAGGAACATTTGGCCAATGATTTATGAGGAAGAATGGC---- 307296
                            -v i  --- i    --v  ii           i    -      ----
C genome_7_9759        389 CAATGAC---GAAACA--AGGTTAATGATTTATGGGGAA-AATGGCAGAG 346

  scaffold97|si     307297 -------TATGAAAATCCACTTACATTCACTGCAATCCCATCTGCCCCTC 307339
                           ------- v i     vv      v v v   v          vi   i 
C genome_7_9759        345 GATTGCATTTAAAAATAAACTTACCTGCCCTGAAATCCCATCTTTCCCCC 296

  scaffold97|si     307340 TTCCTGTCATGATGGCCATGATGTAACAAAAAT--ACCATGGTAGAAATT 307387
                            i  v i        i iivi          v --i  --v        v
C genome_7_9759        295 TCCCGGCCATGATGGTCGCCGTGTAACAAAATTCGGCC--TGTAGAAATG 248

  scaffold97|si     307388 GTGTGATTTCTTGCACAATAATGCAAAA--TGGTCAGATCCAAGTGGCAG 307435
                                   i  i i v   - i vii  --  ii  i -     i     
C genome_7_9759        247 GTGTGATTCCTCGTAAAAT-ACGGGGAATCTGACCAAA-CCAAGCGGCAG 200

  scaffold97|si     307436 GATGGTCATAGGAAATGTGCCAGTGAGGGCAATCATGGCAGACCTGGGGT 307485
                                  i i  vi    vv i        i   i    i       v  
C genome_7_9759        199 GATGGTCGTGGGTGATGTTGCGGTGAGGGCGATCGTGGCGGACCTGGTGT 150

  scaffold97|si     307486 TGAAACGGGATTT-TTGATGGAT-GACGTGATGATGTAGCAGTGGCTGAC 307533
                             vi    v    -ii  --   -  v      vv  i  i i   v  v
C genome_7_9759        149 TGTGACGGTATTTGCCGA--GATCGAGGTGATGCGGTGGCGGCGGCGGAA 102

  scaffold97|si     307534 ATTGTCATGGT-TA------TTTTGTGGCAATTTT-TT-------GTTAT 307568
                              v       -  ------ vv   v  i     -  -------   vi
C genome_7_9759        101 ATTCTCATGGTGTAGAAGAGTAGTGTCGCGATTTTATTTTTTTGCGTTCC 52

  scaffold97|si     307569 GTAGAATCTGGTATGGTATGT 307589
                                        iiv     
C genome_7_9759         51 GTAGAATCTGGTACATTATGT 31

Matrix = 20p43g.matrix
Kimura (with divCpGMod) = 26.10
Transitions / transversions = 1.24 (129/104)
Gap_init rate = 0.08 (85 / 1006), avg. gap size = 1.94 (165 / 85)


1166 5.29 0.65 1.97 scaffold97|size472814 307591 307744 (165107) rnd-1_family-753#Unknown 1 152 (119) m_b1700s001i54 200034

  scaffold97|si     307591 TTTTACATGGAGTAATGTAACACAACAATGTATGGAAAATACAATGATAC 307640
                                                      i       v              
  rnd-1_family-          1 TTTTACATGGAGTAATGTAACACAACAGTGTATGGTAAATACAATGATAC 50

  scaffold97|si     307641 -GTTAAACACGTACGTATCGTACCATAGTATGGCGAAGGGGGCCCCTGTT 307689
                           -                                     i           
  rnd-1_family-         51 AGTTAAACACGTACGTATCGTACCATAGTATGGCGAAGAGGGCCCCTGTT 100

  scaffold97|si     307690 AGTCCGGGCGAAACACGATTGCTCAAATCAAAAATCAAGAGGGTAGTTGA 307739
                                      ?          i -i           --      v i  
  rnd-1_family-        101 AGTCCGGGCGANACACGATTGCCC-GATCAAAAATCA--AGGGTATTCGA 147

  scaffold97|si     307740 TACTG 307744
                              i 
  rnd-1_family-        148 TACCG 152

Matrix = 20p43g.matrix
Kimura (with divCpGMod) = 3.63
Transitions / transversions = 3.00 (6/2)
Gap_init rate = 0.03 (4 / 153), avg. gap size = 1.00 (4 / 4)


1274 13.93 2.49 4.66 scaffold97|size472814 307746 307869 (164982) C genome_1_17335#DNA (0) 803 680 m_b1700s001i55 200035

  scaffold97|si     307746 CAACTTCCTGGAAAACCACGGACTCGGTGTGACCCGGTATCACGCTCGGG 307795
                                                                 i           
C genome_1_1733        803 CAACTTCCTGGAAAACCACGGACTCGGTGTGACCCGGTGTCACGCTCGGG 754

  scaffold97|si     307796 TCGTTCGGGATAAGGAAAATTTCAAAATTAGTCCATTTCTCCGACTTGGC 307845
                            vv                               i               
C genome_1_1733        753 TACTTCGGGATAAGGAAAATTTCAAAATTAGTCCGTTTCTCCGACTTGGC 704

  scaffold97|si     307846 CTTGCTTGTTCGTGTAACCGAGTG 307869
                              i        i           
C genome_1_1733        703 CTTACTTGTTCGCGTAACCGAGTG 680

Matrix = 20p43g.matrix
Kimura (with divCpGMod) = 12.61
Transitions / transversions = 2.00 (4/2)
Gap_init rate = 0.00 (0 / 123), avg. gap size = 0.0 (0 / 0)


99 7.78 2.96 3.47 scaffold97|size472814 307870 308072 (164779) (ACTTGGTGTC)n#Simple_repeat 1 202 (0) c_b1700s251i1 200036

  scaffold97|si     307870 ACTTGGTTTCACTTGATGTCACTCGGTTTCACTTGGTGTCACTCT-GTTT 307918
                                  v       i       i   v               - -  v 
  (ACTTGGTGTC)n          1 ACTTGGTGTCACTTGGTGTCACTTGGTGTCACTTGGTGTCACT-TGGTGT 49

  scaffold97|si     307919 CACTTGGTGTCACTTGGTTTCACTTGGTGTCACTT-G-G--ACTCGGTGT 307964
                                             v                - - --   i     
  (ACTTGGTGTC)n         50 CACTTGGTGTCACTTGGTGTCACTTGGTGTCACTTGGTGTCACTTGGTGT 99

  scaffold97|si     307965 CACATCACTCGGTGTCACGTGGTGTCA-TGTGGTGTCACTTGGTTTCACG 308013
                              - --- -        v        - -              v    v
  (ACTTGGTGTC)n        100 CAC-T---T-GGTGTCACTTGGTGTCACT-TGGTGTCACTTGGTGTCACT 143

  scaffold97|si     308014 TGGTGTCACTCGGTTTCACTTGGTGTCACTTGGTGTCACTCGGTTTCACT 308063
                                     i   v                         i   v     
  (ACTTGGTGTC)n        144 TGGTGTCACTTGGTGTCACTTGGTGTCACTTGGTGTCACTTGGTGTCACT 193

  scaffold97|si     308064 TGGTGTCAC 308072
                                    
  (ACTTGGTGTC)n        194 TGGTGTCAC 202

Matrix = Unknown
Transitions / transversions = 0.56 (5/9)
Gap_init rate = 0.06 (12 / 202), avg. gap size = 1.08 (13 / 12)


1274 13.93 2.49 4.66 scaffold97|size472814 308073 308178 (164673) C genome_1_17335#DNA (124) 679 578 m_b1700s001i55 200035

  scaffold97|si     308073 ACGATTCGTCTAAATTTGACTTATTTAGATAACCATTACACTGTTGTT-A 308121
                             --  v  i v v  v vv i i ii -------  v    - v   - 
C genome_1_1733        679 AC--TTGGTTTCACTTGGTGTCACTCGG-------TTTCACT-TGGTTCA 640

  scaffold97|si     308122 TTTCAAGTC-TTTTGTTTTACTTGGTATCACTTGGACTCAGTGTTACGTC 308170
                           i  viv   -i iv    i       i            i    i     
C genome_1_1733        639 CTTGGTGTCACTCGGTTTCACTTGGTGTCACTTGGACTCGGTGTCACGTC 590

  scaffold97|si     308171 ACTCAGT----T 308178
                               i  ----i
C genome_1_1733        589 ACTCGGTGTCAC 578

Matrix = 20p43g.matrix
Kimura (with divCpGMod) = 12.61
Transitions / transversions = 1.36 (15/11)
Gap_init rate = 0.12 (13 / 105), avg. gap size = 1.23 (16 / 13)

1378 5.96 0.52 4.30 scaffold97|size472814 308135 308178 (164673) C genome_1_17335#DNA (617) 186 148 m_b1700s001i57 200035

  scaffold97|si     308135 GTTTTACTTGGTATCACTTGGACTCAGTGTTACGTCACTCAGTT 308178
                               i       i     i  vi   v - vii       ----
C genome_1_1733        186 GTTTCACTTGGTGTCACTCGGTTTCACT-TGGTGTCACTC---- 148

Matrix = 20p43g.matrix
Kimura (with divCpGMod) = 5.16
Transitions / transversions = 2.00 (6/3)
Gap_init rate = 0.12 (5 / 43), avg. gap size = 1.00 (5 / 5)


1362 5.64 0.92 10.05 scaffold97|size472814 308111 308178 (164673) genome_11_13808#LTR/ERV1 470 521 (147) m_b1700s001i56 200037

  scaffold97|si     308111 CACTGTTGTTATTTCAAGTC-TTTTGTTTTACTTGGTATCACTTGGACTC 308159
                                --       viv   -i iv    i       i        ----
  genome_11_138        470 CACTG--GTTATTTGGCGTCACTCGGTTTCACTTGGTGTCACTTGG---- 513

  scaffold97|si     308160 AGTGTTACGTCACTCAGTT 308178
                           -------i       ----
  genome_11_138        514 -------TGTCACTC---- 521

Matrix = 20p43g.matrix
Kimura (with divCpGMod) = 4.83
Transitions / transversions = 2.00 (6/3)
Gap_init rate = 0.27 (18 / 67), avg. gap size = 1.00 (18 / 18)


97 6.77 0.00 0.80 scaffold97|size472814 308179 308304 (164547) (TCACTTGGTG)n#Simple_repeat 1 125 (0) c_b1700s251i2 200038

  scaffold97|si     308179 TCACTTGGTGTCACTCGGTTTCACTTGGTGTCACTCGGTGTCACTCGGTG 308228
                                          i   v               i         i    
  (TCACTTGGTG)n          1 TCACTTGGTGTCACTTGGTGTCACTTGGTGTCACTTGGTGTCACTTGGTG 50

  scaffold97|si     308229 TCACTTGGTGTCACTTGGTGTCACTTGGTTTCACTTTGGCGTCACTCGGT 308278
                                                        v    -    i      i   
  (TCACTTGGTG)n         51 TCACTTGGTGTCACTTGGTGTCACTTGGTGTCAC-TTGGTGTCACTTGGT 99

  scaffold97|si     308279 TTCACTTGGTGTCACTTGGTGTCACT 308304
                           v                         
  (TCACTTGGTG)n        100 GTCACTTGGTGTCACTTGGTGTCACT 125

Matrix = Unknown
Transitions / transversions = 1.67 (5/3)
Gap_init rate = 0.01 (1 / 125), avg. gap size = 1.00 (1 / 1)


1362 5.64 0.92 10.05 scaffold97|size472814 308305 308452 (164399) genome_11_13808#LTR/ERV1 522 668 (0) m_b1700s001i56 200037

  scaffold97|si     308305 CGGTTTCACCGAAGCCAGGTAGTCGTGGATTCTCAGAGTCTTCTCTG-GT 308353
                           -                                              -  
  genome_11_138        522 -GGTTTCACCGAAGCCAGGTAGTCGTGGATTCTCAGAGTCTTCTCTGCGT 570

  scaffold97|si     308354 GTCGGGCATAGTATTTTTTCTCCGTTCCGAGAAAAAAAGACCACTTGGTG 308403
                                  iv                                         
  genome_11_138        571 GTCGGGCGGAGTATTTTTTCTCCGTTCCGAGAAAAAAAGACCACTTGGTG 620

  scaffold97|si     308404 TTACTTGGATACATTTTATTGCCAAAAAAACAGGTTTTCCAGGAAGTTG 308452
                                                  -                         
  genome_11_138        621 TTACTTGGATACATTTTATTGCC-AAAAAACAGGTTTTCCAGGAAGTTG 668

Matrix = 20p43g.matrix
Kimura (with divCpGMod) = 4.83
Transitions / transversions = 1.00 (1/1)
Gap_init rate = 0.02 (3 / 147), avg. gap size = 1.00 (3 / 3)


676 23.18 1.20 8.15 scaffold97|size472814 308421 308669 (164182) C rnd-1_family-300#Unknown (517) 233 1 m_b1700s001i58 200039

  scaffold97|si     308421 ATTGCCAAAAAAACAGGTTTTCCAGGAAGTTGCGGCTACGGGGCAAAATT 308470
                                 vi? vv vi   v ? v   i --    -          vii -
C rnd-1_family-        233 ATTGCCCGNATCAAGGGTATNCAAGGGA--TGCG-CTACGGGGCACGGT- 188

  scaffold97|si     308471 GAGAGAGCGTATACTGAGCGTATAATCCTACAACAGTTGTAGGATTATCC 308520
                                i v ---------- -      v     ? ?     v    v   
C rnd-1_family-        187 GAGAGGGAG----------G-ATAATCATACAANANTTGTATGATTTTCC 149

  scaffold97|si     308521 TCGCTCTTTTTTTAGGAGAATATTCTCACGTCTTAAAATGGGTCACTT-T 308569
                                     iivv     ?vv     i iiv v   iv   ---   - 
C rnd-1_family-        148 TCGCTCTTTTCCGTGGAGANGTTTCTCGCACATAAAAGAGGG---CTTAT 102

  scaffold97|si     308570 ATCTAGTATTTCTCTTTTTTCACGAGCGAGGAAAATCCTACCAAAATTGT 308619
                              v  i v         iv iv              v   v i v    
C rnd-1_family-        101 ATCAAGCAATTCTCTTTTCACGGGAGCGAGGAAAATCATACAAGATTTGT 52

  scaffold97|si     308620 AGTATGCCTAG--TAAAATTACGGGAAAACTGTAGGATTTTCATGCTTCC 308667
                            vv   v    --ii    ii    -  ii    v      v   v    
C rnd-1_family-         51 ATGATGGCTAGGTCGAAATCGCGGG-AAGTTGTATGATTTTGATGGTTCC 3

  scaffold97|si     308668 CT 308669
                             
C rnd-1_family-          2 CT 1

Matrix = 20p43g.matrix
Kimura (with divCpGMod) = 24.18
Transitions / transversions = 0.71 (22/31)
Gap_init rate = 0.08 (21 / 248), avg. gap size = 1.05 (22 / 21)


1282 9.90 0.00 6.57 scaffold97|size472814 308451 308677 (164174) rnd-1_family-516#Unknown 12 224 (0) m_b1700s001i59 200040

  scaffold97|si     308451 TGCGGCTACGGGGCAAAATTGAGAGAGCGTATACTGAGCGTATAATCCTA 308500
                              v               -     i v ---------- -         
  rnd-1_family-         12 TGCCGCTACGGGGCAAAAT-GAGAGGGAG----------G-ATAATCCTA 49

  scaffold97|si     308501 CAACAGTTGTAGGATTATCCTCGCTCTTTTTTTAGGAGAATATTCTCACG 308550
                               i                           -       vv     i  
  rnd-1_family-         50 CAACGGTTGTAGGATTATCCTCGCTCTTTTTT-AGGAGAAATTTCTCGCG 98

  scaffold97|si     308551 TCTTAAAATGGGTCACTTTATCTAGTATTTCTCTTTTTTCACGAGCGAGG 308600
                             ?     i                  ?         -            
  rnd-1_family-         99 TCNTAAAACGGGTCACTTTATCTAGTANTTCTCTTTT-TCACGAGCGAGG 147

  scaffold97|si     308601 AAAATCCTACCAAAATTGTAGTATGCCTAGTAAAATTACGGGAAAACTGT 308650
                                 v   v ? v     vv               v?v  i  ?i   
  rnd-1_family-        148 AAAATCATACAANATTTGTATGATGCCTAGTAAAATTTNCGGGAANTTGT 197

  scaffold97|si     308651 AGGATTTTCATGCTTCCCTCTAGAGAG 308677
                            v          v      vv      
  rnd-1_family-        198 ATGATTTTCATGGTTCCCTAGAGAGAG 224

Matrix = 20p43g.matrix
Kimura (with divCpGMod) = 9.38
Transitions / transversions = 0.40 (6/15)
Gap_init rate = 0.06 (14 / 226), avg. gap size = 1.00 (14 / 14)


4433 4.32 6.72 0.32 scaffold97|size472814 308665 309244 (163607) C genome_6_12811#DNA (128) 617 1 m_b1700s001i60 200041

  scaffold97|si     308665 TCCCTCTAGAGAGCAGTTTATCGCGTGTATTTGATTTTTATTTGTTGACA 308714
                             i                              v                
C genome_6_1281        617 TCTCTCTAGAGAGCAGTTTATCGCGTGTATTTGTTTTTTATTTGTTGACA 568

  scaffold97|si     308715 CGACATGGAAAAGATGCAGGAAGAAATGACTCT----------------- 308747
                                    v                 i     -----------------
C genome_6_1281        567 CGACATGGACAAGATGCAGGAAGAAATAACTCTTAAGCCCCTTTCTCAGA 518

  scaffold97|si     308748 ------------TGTACCGATCTTTCAAAATGTACTGATTTATCGAAAAG 308785
                           ------------                            v         
C genome_6_1281        517 TTGGTACCAAAATGTACCGATCTTTCAAAATGTACTGATTAATCGAAAAG 468

  scaffold97|si     308786 TACATTTTGCAAGATCGGAACGCTTGCAAAGATCGGTACTCAAAAGTACC 308835
                                             v  ii  v              v         
C genome_6_1281        467 TACATTTTGCAAGATCGGTACATTTTCAAAGATCGGTACTAAAAAGTACC 418

  scaffold97|si     308836 GATCTTTGAAAATGTACCGATTTCATTTTTCTCCTATAAATCGTATTAGT 308885
                                                            v  v             
C genome_6_1281        417 GATCTTTGAAAATGTACCGATTTCATTTTTCTCGTAGAAATCGTATTAGT 368

  scaffold97|si     308886 TCCTAATGTAGAAGGTACCGATCTTTCAAAATGTACATTCGACATGTATC 308935
                                                               v             
C genome_6_1281        367 TCCTAATGTAGAAGGTACCGATCTTTCAAAATGTACCTTCGACATGTATC 318

  scaffold97|si     308936 GGTACATTTTCAGAAATCGGTATATTTCCAAAGATCGGTACCTAAATGTA 308985
                                                 i                           
C genome_6_1281        317 GGTACATTTTCAGAAATCGGTACATTTCCAAAGATCGGTACCTAAATGTA 268

  scaffold97|si     308986 CGAATCTTTGAAAATGTACTATTCTTACCATCCGTACCTGAGCTCATCCT 309035
                                               v                             
C genome_6_1281        267 CGAATCTTTGAAAATGTACTTTTCTTACCATCCGTACCTGAGCTCATCCT 218

  scaffold97|si     309036 AAGGACAAAGTACGTTTGAACAGTCTGTTGGCCTTCGCTAAATTACGATA 309085
                           v                        v                    i   
C genome_6_1281        217 CAGGACAAAGTACGTTTGAACAGTCGGTTGGCCTTCGCTAAATTACAATA 168

  scaffold97|si     309086 ATTGATTAAGCCTTTCGACGCACAACAACTGTTCCTTCGGAGTGGATGTT 309135
                                   i          vv                             
C genome_6_1281        167 ATTGATTAGGCCTTTCGACCAACAACAACTGTTCCTTCGGAGTGGATGTT 118

  scaffold97|si     309136 ATCCTAGTAAGTGGAATATTATGTTCTCC-C---------CTTTTAAATA 309175
                           v               - -          - ---------          
C genome_6_1281        117 CTCCTAGTAAGTGGAA-A-TATGTTCTCCACAACATATTACTTTTAAATA 70

  scaffold97|si     309176 TTGTACGATGCTTCTAAAAAGTATCAAGTTCGACTTGTTTTATTTTTTAT 309225
                                                              vv             
C genome_6_1281         69 TTGTACGATGCTTCTAAAAAGTATCAAGTTCGACTGTTTTTATTTTTTAT 20

  scaffold97|si     309226 GCAACTTTCCCTTACGTCC 309244
                                         v    
C genome_6_1281         19 GCAACTTTCCCTTAAGTCC 1

Matrix = 20p43g.matrix
Kimura (with divCpGMod) = 4.46
Transitions / transversions = 0.39 (7/18)
Gap_init rate = 0.01 (6 / 579), avg. gap size = 6.83 (41 / 6)


13 11.26 7.14 4.65 scaffold97|size472814 310359 310400 (162451) (GAA)n#Simple_repeat 1 43 (0) m_b1700s252i2 200042

  scaffold97|si     310359 GATGAAGCA-AAGAAAGAACACAGAA-AAG-AGGAGAAGAAGAAG 310400
                             v    v -   -     v -    -   -  i           
  (GAA)n#Simple          1 GAAGAAGAAGAAG-AAGAAGA-AGAAGAAGAAGAAGAAGAAGAAG 43

Matrix = Unknown
Transitions / transversions = 0.33 (1/3)
Gap_init rate = 0.12 (5 / 41), avg. gap size = 1.00 (5 / 5)


13 0.00 0.00 5.00 scaffold97|size472814 311159 311179 (161672) (TCT)n#Simple_repeat 1 20 (0) m_b1700s252i3 200043

  scaffold97|si     311159 TCTATCTTCTTCTTCTTCTTC 311179
                              -                 
  (TCT)n#Simple          1 TCT-TCTTCTTCTTCTTCTTC 20

Matrix = Unknown
Transitions / transversions = 1.00 (0/0)
Gap_init rate = 0.05 (1 / 20), avg. gap size = 1.00 (1 / 1)


714 24.12 0.58 1.75 scaffold97|size472814 323701 323873 (148978) scaffold170|size558746_(dbseq-nr_246)_[277812,288266]#LTR/Gypsy 1685 1855 (8600) m_b1701s001i0 200044

  scaffold97|si     323701 CACTGCAAACAAAAAAACTTCCGCAACTTGTGCATACATTCACAAAATAT 323750
                                     i     - vi v i   i viv i    i ii      i 
  scaffold170|s       1685 CACTGCAAACGAAAAA-CACCGGTAACCTCCCCGTACACTTGCAAAATGT 1733

  scaffold97|si     323751 CAGAGTGCACAGGTGGCTTACCCAAGGTTTCAAGAGTGTATGGGCGACTT 323800
                                  i  i  vi v     vi i-             i   i iv  
  scaffold170|s       1734 CAGAGTGTACGGGGAGGTTACCGGAA-TTTCAAGAGTGTACGGGTGGGTT 1782

  scaffold97|si     323801 ACAGGATTTTTATATGCATTACTTAAGCCACAATTTTGTTTATCGGGCCA 323850
                             v  v i   -   i             i  v   i       ivi i 
  scaffold170|s       1783 ACCGGTTCTTT-TATACATTACTTAAGCCGCATTTTCGTTTATCACACTA 1831

  scaffold97|si     323851 AGTTTTGATGCAAACGA-ATCTTC 323873
                             i     v     vi -      
  scaffold170|s       1832 AGCTTTGAAGCAAAAAATATCTTC 1855

Matrix = 20p43g.matrix
Kimura (with divCpGMod) = 25.01
Transitions / transversions = 1.93 (27/14)
Gap_init rate = 0.02 (4 / 172), avg. gap size = 1.00 (4 / 4)


411 23.97 6.61 0.00 scaffold97|size472814 323880 324000 (148851) C rnd-1_family-165#LTR/Gypsy (0) 614 486 m_b1701s001i1 200045

  scaffold97|si     323880 TACGGATTGTGTACTGGAGGTTCATGACTGAAGCTTCCTTAATCACTG-- 323927
                                i v ii   i  vi             i      ?      vi--
C rnd-1_family-        614 TACGGGTGGCATACCGGTAGTTCATGACTGAAACTTCCTNAATCACGAGT 565

  scaffold97|si     323928 CTTGAGGT--GAGATCGCGTGTTGGGCCTGGTTAAGAAGGTTGCAC---- 323971
                              v vi --i    vviv          i  iv  v     vi  ----
C rnd-1_family-        564 CTTTACATCAAAGATATTTTGTTGGGCCTAGTCCAGTAGGTTCTACTAGA 515

  scaffold97|si     323972 TGGCGGATTTTTATGAAGTATCCAACAAA 324000
                             iv      i       i     v    
C rnd-1_family-        514 TGAGGGATTTCTATGAAGCATCCACCAAA 486

Matrix = 20p43g.matrix
Kimura (with divCpGMod) = 28.42
Transitions / transversions = 1.23 (16/13)
Gap_init rate = 0.03 (3 / 120), avg. gap size = 2.67 (8 / 3)


348 22.33 10.68 0.00 scaffold97|size472814 323937 324039 (148812) rnd-4_family-807#LTR/Gypsy 2 115 (500) m_b1701s001i2 200046

  scaffold97|si     323937 AGATCGCGTGTTGGGCCTGGTTAAGAAGGTTGCAC----TGGCGGATTTT 323982
                               vv i          i  i         vii ----   v      i
  rnd-4_family-          2 AGATATCATGTTGGGCCTAGTCAAGAAGGTTCTGCTAGATGGGGGATTTC 51

  scaffold97|si     323983 TATGAAGTATCCAAC---AAATTTG-GGTGATAGGAAA---TGTGTCCAC 324025
                                  i     ? ---    vi -v    ii i v ---         
  rnd-4_family-         52 TATGAAGCATCCANCAAAAAATGCGTTGTGACGGAACAACGTGTGTCCAC 101

  scaffold97|si     324026 CACCATGTGCCCAG 324039
                            ii vi   v ?  
  rnd-4_family-        102 CGTCTCGTGACNAG 115

Matrix = 20p43g.matrix
Kimura (with divCpGMod) = 22.25
Transitions / transversions = 1.56 (14/9)
Gap_init rate = 0.04 (4 / 102), avg. gap size = 2.75 (11 / 4)


1730 16.13 2.84 2.57 scaffold97|size472814 324644 325031 (147820) rnd-4_family-807#LTR/Gypsy 170 558 (57) m_b1701s001i3 200046

  scaffold97|si     324644 TTGGGTGCAAAAGTACTTAGGTAGAACAGAGTTCAGACTAAGAGG----- 324688
                                  ii            i   ?    i--    -- v    -----
  rnd-4_family-        170 TTGGGTGTGAAAGTACTTAGGCAGANCAGAA--CAGA--ACGAGGTTCAN 215

  scaffold97|si     324689 ACTAGGATAGGAGGA----AAAGAAGGTATAGGAGAGAAAGAAGTAAAGG 324734
                                   ?  i i ----   v  v?  i-   i  i      ?v i i
  rnd-4_family-        216 ACTAGGATNGGGGAACGCAAAATAATNTAC-GGAAAGGAAGAAGNTAGGA 264

  scaffold97|si     324735 AGTGAATGAGTTCAAAGCAGGGATCAAAGAGAGTGAGATCAACCATAATA 324784
                                vi      v    i     -    ?      i         i   
  rnd-4_family-        265 AGTGACCGAGTTCCAAGCGGGGAT-AAAGNGAGTGAAATCAACCATGATA 313

  scaffold97|si     324785 ATGACATGATTCAAACATAACATATTCAATTACACAAGAGGAATCAAGAC 324834
                            iv   v                        iv   v ? v   ? i   
  rnd-4_family-        314 ACTACAGGATTCAAACATAACATATTCAATTGAACATGNGCAATNAGGAC 363

  scaffold97|si     324835 CAATCAATAATGAATGGGGGG-GAAAGCACAGGAATGGTGTAACAAATAA 324883
                              v         i      i- ii vi i     i              
  rnd-4_family-        364 CAAACAATAATGAGTGGGGGAAGGGATTATAGGAACGGTGTAACAAATAA 413

  scaffold97|si     324884 AAAAACA-CTGCATACTAGAGAGTGCATAACTTTAGGGGCAATTGGTTAC 324932
                              ?v  - ii  v    v             vivvv       v   i 
  rnd-4_family-        414 AAANCCAACCACAAACTATAGAGTGCATAACTGCTTTGGCAATTTGTTGC 463

  scaffold97|si     324933 GTAAAAAGGAAATAGTTATGGGATGCAATAATGTAGTAATGTGTTGGGAT 324982
                           v     v----       i      i                v       
  rnd-4_family-        464 TTAAAAT----ATAGTTACGGGATGTAATAATGTAGTAATGTTTTGGGAT 509

  scaffold97|si     324983 TCATCCAAGCCAAGCATAACAACCATCATCTTATTACAAGAGCAATAAC 325031
                             v    v                     i       ii  ?  i    
  rnd-4_family-        510 TCCTCCATGCCAAGCATAACAACCATCATTTTATTACGGGANCAGTAAC 558

Matrix = 20p43g.matrix
Kimura (with divCpGMod) = 16.92
Transitions / transversions = 1.35 (35/26)
Gap_init rate = 0.04 (14 / 387), avg. gap size = 1.50 (21 / 14)


1086 17.17 4.55 0.00 scaffold97|size472814 325034 325231 (147620) genome_1_94420-9]2#Unspecified 299 505 (2) m_b1701s001i4 200047

  scaffold97|si     325034 TTGATAGCTGGTTGACATTTG----ACATGTTGGCAAGAACAAAAACAAT 325079
                            i     i    ii i v   ----      iii    v i        v
  genome_1_9442        299 TCGATAGTTGGTCAATAGTTGGTCGACATGTCAACAAGTATAAAAACAAA 348

  scaffold97|si     325080 AGTTGATAGTATTGACACATGTTGACCAAAAAGTCGATAGAAGGTTGACC 325129
                              i            v v   i           i          i    
  genome_1_9442        349 AGTCGATAGTATTGACTCCTGTCGACCAAAAAGTTGATAGAAGGTCGACC 398

  scaffold97|si     325130 TATCAACTCTAGCTCTTGATGTACTATCAACTACTACCAAC----AAAAA 325175
                                         v i  iv      ii       i i  ----     
  genome_1_9442        399 TATCAACTCTAGCTGTCGACTTACTATTGACTACTATCGACAAAAAAAAA 448

  scaffold97|si     325176 AACTATCAACCATTTATCAACCAATCAC-CAAAAATTGGTAAAGTTGCCT 325224
                                 ii    vi           ii -v         i          
  genome_1_9442        449 AACTATTGACCAACTATCAACCAATTGCAGAAAAATTGGCAAAGTTGCCT 498

  scaffold97|si     325225 GTCTTGC 325231
                                  
  genome_1_9442        499 GTCTTGC 505

Matrix = 20p43g.matrix
Kimura (with divCpGMod) = 16.33
Transitions / transversions = 2.78 (25/9)
Gap_init rate = 0.02 (3 / 197), avg. gap size = 3.00 (9 / 3)


4328 20.84 7.16 1.13 scaffold97|size472814 325344 326348 (146503) rnd-1_family-144#LTR/Gypsy 468 1532 (1344) m_b1701s001i5 200048

  scaffold97|si     325344 TTGTTTGGTTCAGGCCATTAGTTAAATGA------CATGCTGGGCAAGCA 325387
                                    i ii         v    i ------  i   v    -- i
  rnd-1_family-        468 TTGTTTGGTCCGAGCCATTAGTGAAATAATAATGCCACGCTTGGCA--CG 515

  scaffold97|si     325388 GT----GGTCATTGTA--ATGTAAAAA---------AGAAATA---ATGT 325419
                             ----    v    i--   i i i --------- v     ---  v 
  rnd-1_family-        516 GTCTTCGGTCTTTGTGTCATGCAGAGATTGTGTACGATAAATAGAGATTT 565

  scaffold97|si     325420 A-AATGACAT--------CAC-TCATTTGA-----AATGGCACTATATCC 325454
                            -ii      -------- i -   v    -----      i v i i i
  rnd-1_family-        566 ATGGTGACATGTATGATTCGCATCAATTGATGGAAAATGGCGCGACACCT 615

  scaffold97|si     325455 AGAACAGCTTGTACATAGAGTTTAGTACAAGCAGCATTGGTGACACATGA 325504
                           i  vv iv vi       iiv i       ii -  v i vv        
  rnd-1_family-        616 GGATAAAATAATACATAGGAATCAGTACAAATA-CAGTAGACACACATGA 664

  scaffold97|si     325505 CCAAATTTCAGCCCGTAAA-AATCTTCTTTAGAACCAGACATCACCTTTC 325553
                            v              vi -     i v ---   v      -i  vi  
  rnd-1_family-        665 CAAAATTTCAGCCCGTCGATAATCTCCGT---AACAAGACAT-GCCACTC 710

  scaffold97|si     325554 TCCAGAC----TTGCCTTGACAAAGATTCCATTGCTAGTAAATGGAAACT 325599
                           v    i ----iiv   i      i       v     ?        v v
  rnd-1_family-        711 GCCAGGCAGTCCCTCCTCGACAAAAATTCCATGGCTAGNAAATGGAATCG 760

  scaffold97|si     325600 GTAAGAGCACTC---CTTCTT-TTTCGCGCCCTCCAGTTCCCCACTGCCG 325645
                                 v   i --- i    -    i i    ivvv     v  i    
  rnd-1_family-        761 GTAAGATCACCCATTCCTCTTATTTCACACCCTTGTCTTCCCAACCGCCG 810

  scaffold97|si     325646 GCCTGTGAACACTGTAAAACCGTCCCTTAATTGTGTTTAACAAAGACAAC 325695
                              i  v       i    v   i    i      vv   ii  v   i 
  rnd-1_family-        811 GCCCGTCAACACTGCAAAAGCGTTCCTTGATTGTGGATAATGAACACAGC 860

  scaffold97|si     325696 ATCAATCATGGAAGCTGGCAAGGAAGGAAAAACATATTGGATGAAGGACT 325745
                               -        iv    i v   i    v    ---     ii     
  rnd-1_family-        861 ATCA-TCATGGAAAGTGGCGACGAAAGAAACACAT---GGATGGGGGACT 906

  scaffold97|si     325746 ATTATGCTCTCGTGGGCGATTGCATTCTACATAGTGATGATGGTGACACT 325795
                              vi     ii        v  i        vvi  ii i  i      
  rnd-1_family-        907 ATTTCGCTCTTATGGGCGATGGCGTTCTACATTCCGACAACGGCGACACT 956

  scaffold97|si     325796 TCCTGTAAACTTGCACTCCATTTGATCTCAAACGGGAACAATGAATACGG 325845
                           iv             i     v        v        v ii vv i  
  rnd-1_family-        957 CGCTGTAAACTTGCATTCCATATGATCTCACACGGGAACCACAACGATGG 1006

  scaffold97|si     325846 ATCAAGGATGCCTTGCCAGTATCTGGAAACCATAGTTGACAACAAAGTGA 325895
                                      ii        i        ii        i vi  v   
  rnd-1_family-       1007 ATCAAGGATGCTCTGCCAGTACCTGGAAACTGTAGTTGACGAGGAATTGA 1056

  scaffold97|si     325896 AGAAGTAGCTACCAGACAATGCAATAGATGATGAAATGTTCTGTGGGAGT 325945
                                 i          i i    iv  i  i    v    i   v    
  rnd-1_family-       1057 AGAAGTGGCTACCAGACGACGCAACTGACGACGAAAAGTTCCGTGCGAGT 1106

  scaffold97|si     325946 TCATTTGCTGCAGTAGCCCCATTGTATTCTGAACTTGGAAAATCACTTCT 325995
                            i    v    i  i                              i i  
  rnd-1_family-       1107 TTATTTCCTGCGGTGGCCCCATTGTATTCTGAACTTGGAAAATCATTCCT 1156

  scaffold97|si     325996 AAACATTAGAACATATAATAAGTTGCAATGGTCACTATTAAATACCAGTA 326045
                           i     i  v         i                 v vi   i  i  
  rnd-1_family-       1157 GAACATCAGCACATATAATGAGTTGCAATGGTCACTAGTTGATATCAATA 1206

  scaffold97|si     326046 GCCAAACTGGTCTGGAAACAT--------------------ACCTTATGG 326075
                           i                    --------------------i    viiv
  rnd-1_family-       1207 ACCAAACTGGTCTGGAAACATTCAGAGAAATTCGCGAACACGCCTTTCAT 1256

  scaffold97|si     326076 AATCTTCCAAAAGCTATAGTTATCACTACTGGGATACTTCTGCATGGAGC 326125
                             i  ivvi     v vi        ii    v   v v  vv      i
  rnd-1_family-       1257 AACCTCGAGAAAGCAAGGGTTATCACCGCTGGCATAGTACTCGATGGAGT 1306

  scaffold97|si     326126 TCAATTTCTGGAGGAGTATGGATTTCCTCTCCATCAATGCACAGATAAAC 326175
                            vv      v        i   v      i        i       i   
  rnd-1_family-       1307 TGCATTTCTCGAGGAGTACGGAATTCCTCCCCATCAATACACAGATGAAC 1356

  scaffold97|si     326176 AG---CAAAGGATGAAACAAGATCTGGTCACAAACCACAAAAATTTAGGT 326222
                             ---v i  i              v ii    v    v           
  rnd-1_family-       1357 AGGTAAAGAGAATGAAACAAGATCTTGCTACAATCCACCAAAATTTAGGT 1406

  scaffold97|si     326223 CAAATTCAAGCATTCAATGGTTTTTTGGCACGTGCCCTTGAAGAATACTA 326272
                                i      v    i  i          v    v            -
  rnd-1_family-       1407 CAAATCCAAGCAATCAACGGCTTTTTGGCACCTGCCGTTGAAGAATACT- 1455

  scaffold97|si     326273 CCAAGGC-TTGAGTATCAACATTGAAACATAGGGTGTGGAGTTTCACAAA 326321
                              vi  -    i v               iv i  v          i  
  rnd-1_family-       1456 CCACAGCATTGAATCTCAACATTGAAACATGCGATGGGGAGTTTCACGAA 1505

  scaffold97|si     326322 CTTGTAGCACAAACGCATCATTGATTA 326348
                                   i   v    i   i v   
  rnd-1_family-       1506 CTTGTAGCGCAATCGCACCATCGTTTA 1532

Matrix = 20p43g.matrix
Kimura (with divCpGMod) = 20.79
Transitions / transversions = 1.44 (122/85)
Gap_init rate = 0.03 (28 / 1004), avg. gap size = 3.00 (84 / 28)


9444 21.16 4.22 0.46 scaffold97|size472814 326354 328461 (144390) rnd-1_family-289#Unknown 992 3178 (316) m_b1701s001i6 200049

  scaffold97|si     326354 TGTGGAGTTTCACAAACTTCTAGCACAATCACATAATTGATTATTATGTG 326403
                             v          i     v    i     i  iv  i v   vi i iv
  rnd-1_family-        992 TGGGGAGTTTCACGAACTTGTAGCGCAATCGCACCATCGTTTAGCACGCT 1041

  scaffold97|si     326404 TGTACAAATACTATGCTGAACACTCATTTTTCTATAAGAAGGTTATAAGA 326453
                                i   i      v       i   v iv v    i i   i     
  rnd-1_family-       1042 TGTACGAATGCTATGCGGAACACTTATTGTCATCTAAGGAAGTTGTAAGA 1091

  scaffold97|si     326454 GATAGGAGGGTTGCTAGATTGGATGACAACAGAGGCCAAATTGGAGAGGC 326503
                                               v i  i    i          v     v v
  rnd-1_family-       1092 GATAGGAGGGTTGCTAGATTTGGTGGCAACGGAGGCCAAATGGGAGATGA 1141

  scaffold97|si     326504 TATGCCATTAAACAATTTCATAAGAAGTGCTGAACATTACTTGGCTGTGG 326553
                           i  i       i     v  vi i                i    iivv 
  rnd-1_family-       1142 CATACCATTAAGCAATTACAAGAAAAGTGCTGAACATTACCTGGCCAGTG 1191

  scaffold97|si     326554 GGGTGAGTTATGCTGATCACCTTGCCAAAATCTGCCAGAGAAATCATGAA 326603
                                          iv     i    v            i  v vv  i
  rnd-1_family-       1192 GGGTGAGTTATGCTGGACACCTCGCCATAATCTGCCAGAGGAAACCGGAG 1241

  scaffold97|si     326604 GAAGTTATTACTGTCAAAAATCTGGATACTATTTATGACAATGTATTGAA 326653
                             ?i  i   v    i v  v      i    ?       ?ii   iv  
  rnd-1_family-       1242 GANATTGTTAATGTCGACAAACTGGATGCTATNTATGACANCATATCCAA 1291

  scaffold97|si     326654 GCTTAAAACTTCTCTGTGCAAAACTGAAAGACGAC-TTTTGAACACCTTA 326702
                            v        i  iiv  ii       v    i  -       i    i 
  rnd-1_family-       1292 GATTAAAACTCCTTCTTGTGAAACTGACAGACAACGTTTTGAATACCTCA 1341

  scaffold97|si     326703 AAATTGTGCTGTATGAGGCCAAAGCAAGATTGGATGAGACAGAGAAGAGG 326752
                             ii  i     i      v     i        i    i          
  rnd-1_family-       1342 AAGCTGCGCTGTGTGAGGCGAAAGCGAGATTGGACGAGATAGAGAAGAGG 1391

  scaffold97|si     326753 ATTGAGACAATTAAGACAAAATAAAAAGTACGTTTC-ATTTGACCTTGAT 326801
                                i     i           i i  i i v   -    ii  -   v
  rnd-1_family-       1392 ATTGAAACAATCAAGACAAAATAGAGAGCATGGTTCTATTTAGCC-TGAA 1440

  scaffold97|si     326802 GTAAAAATAAATCATTAATCTCGACTTACTTTCAATATTTTCAGTTCCTC 326851
                               vv               v  i    vv iiv     ?  vv   i 
  rnd-1_family-       1441 GTAATTATAAATCATTAATCTAGATTTACGATTGTTATTTNCATGTCCCC 1490

  scaffold97|si     326852 TGTTGCATCCTTTTGGCATCAA-----GACA---------CTTCAG---- 326883
                           i ivv v vi   i    i   -----    ---------    v ----
  rnd-1_family-       1491 CGCGTCTTATTTTCGGCACCAAAGCTTGACATTCTCATGTCTTCTGCCTC 1540

  scaffold97|si     326884 ---------------AGA-ATTTCTT----TTTCTCTGC------TGCTT 326907
                           ---------------   - i     ----     i v ------i    
  rnd-1_family-       1541 TTTCCTTGCGCACCAAGACACTTCTTTGGCTTTCTTTTCCTGACACGCTT 1590

  scaffold97|si     326908 CCTTTTCACATCAAAGCACTTGACATCAAGGCAACCCTCACATTTCCCAG 326957
                            i                                   v    i     iv
  rnd-1_family-       1591 CTTTTTCACATCAAAGCACTTGACATCAAGGCAACCCGCACACTTCCCGC 1640

  scaffold97|si     326958 CAATACAACTTACTGTGTTCAATTTACAAATTTTGCATTGCAATGCCTCC 327007
                            i    i   vi         i                i i  v v  v 
  rnd-1_family-       1641 CGATACGACTAGCTGTGTTCAGTTTACAAATTTTGCATCGTAAGGACTGC 1690

  scaffold97|si     327008 TTTGCTTTCATCTTGTCACCAAAAGAACCTCTGC--AACCCCCCTCCCCC 327055
                                    i?i   i        v         --     ----v  v 
  rnd-1_family-       1691 TTTGCTTTCGNTTTGCCACCAAAACAACCTCTGCATAACCC----GCCAC 1736

  scaffold97|si     327056 CAACTTGAGCATACTTTCTCATGACATTTAATGCATTT-TTCTCATGCTC 327104
                                  i   - ?v           v   iii     -    ii     
  rnd-1_family-       1737 CAACTTGGGCA-ANGTTCTCATGACAATTAGCACATTTCTTCTTGTGCTC 1785

  scaffold97|si     327105 TTGG--TAGCCTGTTTGAATCAAAACTTTTTATCTTTGCAGATGGCATGG 327152
                           -   -- i  v      v v              i           i   
  rnd-1_family-       1786 -TGGTTTGGCATGTTTGTAGCAAAACTTTTTATCCTTGCAGATGGCGTGG 1834

  scaffold97|si     327153 ACATAACTGCCACAGGATTTGGAGCAACATTTCTTGGGTTGCTTTTTCTT 327202
                                i    i        i ivi     i   v  v   v i       
  rnd-1_family-       1835 ACATAGCTGCTACAGGATTCGATACAACACTTCGTGCGTTCCCTTTTCTT 1884

  scaffold97|si     327203 GGTGCTGATTGTTGTGATATGTTTTGTTTTCCCTTAGATGAATGCATCTT 327252
                            ii  ?  i v  v     vvv  ? i       v v  v      i   
  rnd-1_family-       1885 GACGCNGACTTTTTTGATAGCGTTNGCTTTCCCTGATATCAATGCACCTT 1934

  scaffold97|si     327253 TTACCATTGCATT-GGTTCTTGACCGTGGTATTCCAAAATGTTTCCCTCT 327301
                                 ?      -     v     v v i     i    - v i   v 
  rnd-1_family-       1935 TTACCANTGCATTGGGTTCATGACCTTTGCATTCCGAAAT-TGTTCCTGT 1983

  scaffold97|si     327302 ATTTTAACCGACCATC-TTTCCCATATGAGAGAAAGATCTGCTAACTTTT 327350
                            v vv    vii    -       i  i              i      i
  rnd-1_family-       1984 AGTAGAACCCGTCATCTTTTCCCACATAAGAGAAAGATCTGCCAACTTTC 2033

  scaffold97|si     327351 GGGGGCCAT-ATTCTTGAAGTCACCTTTGATTTTCTTCCATGATCCTCTC 327399
                            v   v   - v   iv        i    i         v         
  rnd-1_family-       2034 GTGGGGCATCAGTCTCCAAGTCACCCTTGACTTTCTTCCAAGATCCTCTC 2083

  scaffold97|si     327400 GCCTTGTAAAATGGTTTGTTTTCATTCATTCTTGTAAAAAAA--TTCACG 327447
                            v  ii       i i   i          i    i    v --      
  rnd-1_family-       2084 GACTCATAAAATGATCTGTCTTCATTCATTTTTGTGAAAACATTTTCACG 2133

  scaffold97|si     327448 GACAAGTTTGTGTGCTTCTGCAAAGGATCAAAGAGTTCCCATCTATACCA 327497
                           vi v        i     i    i     i iiv          i     
  rnd-1_family-       2134 CGCTAGTTTGTGCGCTTCCGCAAGGGATCGAGACGTTCCCATCTGTACCA 2183

  scaffold97|si     327498 AGGCAAAAA-----CTGTTAAGTTGCTTCCGAATCAGCTTCAAAAGTCCT 327542
                           vvi i    -----   ivv     v    vv  i v i       ivii
  rnd-1_family-       2184 TCACGAAAATATTTCTGCGCAGTTGGTTCCCCATTATCCTCAAAAGCGTC 2233

  scaffold97|si     327543 GGTGAAGGTTCTTTGTTAAGAACTACCTTGCCAT-TTTTGTGAGGACCAT 327591
                            vi              i                -i      v?   v  
  rnd-1_family-       2234 GCCGAAGGTTCTTTGTTGAGAACTACCTTGCCATCCTTTGTGTNGACAAT 2283

  scaffold97|si     327592 CTGGCCATCATCATCCAATTCCCATACTGATGCATAGACCTTCAAAGTGT 327641
                           i v   i     i    v               i            v   
  rnd-1_family-       2284 TTCGCCGTCATCGTCCACTTCCCATACTGATGCGTAGACCTTCAAACTGT 2333

  scaffold97|si     327642 CACCTCTTTCTATGTTTTCTAAAAAATAGATGACATTCCCTCCAAAATCT 327691
                            vi  v       v i   i       v  i  vi v   ?i --     
  rnd-1_family-       2334 CCTCTGTTTCTATTTCTTCCAAAAAATCGACGAGGTGCCCNTC--AATCT 2381

  scaffold97|si     327692 TGTTC--------AAATCTTTCTCACA--GTT-TCATAGGCATTGACTAA 327730
                           iv   --------    v  i  i i --   -     v       iv i
  rnd-1_family-       2382 CCTTCCAAATAGTAAATATTCCTTATAACGTTGTCATATGCATTGATGAG 2431

  scaffold97|si     327731 TCCTCTCGTCCAATAATCCACTTATCATTTGAAATAATTTTCCCAAAGCA 327780
                            i i                 vv   i  ii   i  v    i i v   
  rnd-1_family-       2432 TTCCCTCGTCCAATAATCCACAGATCGTTCAAAACAAATTTCTCGATGCA 2481

  scaffold97|si     327781 CAACATTGAATGCATCATGATGCAATCCTTCTGTCACTAATTTCCCGGCC 327830
                             i   i      i   i    i         vi          v i   
  rnd-1_family-       2482 CAGCATCGAATGCGTCACGATGTAATCCTTCTTCCACTAATTTCGCAGCC 2531

  scaffold97|si     327831 TCATTTGGCATCCTACAGTAAGTTTCCATTAACGATGCCTGCTGCTTGTC 327880
                             v  iv     i vvi    i           i ?    ?         
  rnd-1_family-       2532 TCTTTCCGCATCTTTGGGTAAATTTCCATTAACAANGCCTNCTGCTTGTC 2581

  scaffold97|si     327881 TGACAGCACTATGTCACTGACATCTTCCTTTCTTTCAGATGGGTTGTCCA 327930
                              v           i        v  v           i   v   i i
  rnd-1_family-       2582 TGAGAGCACTATGTCGCTGACATCATCATTTCTTTCAGACGGGGTGTTCG 2631

  scaffold97|si     327931 ACAATTCCCCAATCTTGGAAGAAGTCAACACTTAGGGCGTTTGGTGTTTC 327980
                                              v        v  v vi   v     i     
  rnd-1_family-       2632 ACAATTCCCCAATCTTGGATGAAGTCAAAACATCAGGCTTTTGGCGTTTC 2681

  scaffold97|si     327981 TGTTCAGGTGATTGTTGTACATAGATATAGGCACATTCTTCTACCCATTC 328030
                           i      ii  iv iiv v v iv ii  v    v  i   i        
  rnd-1_family-       2682 CGTTCAGACGACGGCCTTTCTTGCACGTATGCACTTTTTTCCACCCATTC 2731

  scaffold97|si     328031 CTCTTGTTTCTTGTTTG-CCATTTTGGCCTGACAAATTCTTTACCTCCAT 328079
                              v  i        i -       i        v          i v v
  rnd-1_family-       2732 CTCATGCTTCTTGTTCGACCATTTTAGCCTGACATATTCTTTACCCCGAA 2781

  scaffold97|si     328080 ATGTGATAACAT--ATCGATTGCTATACAGTCAAATAAGTTGCCTTGCTC 328127
                               i i  v i--i  i     iiv  i  i v   v vi  v  vi  
  rnd-1_family-       2782 ATGTAACAAAACCAGTCAATTGCCGGACGGTTATATACGACGCGTTCTTC 2831

  scaffold97|si     328128 CCAACAAAAGCACATTCATCTCTTTTAATACAAA-TTCTTCAAGCACATT 328176
                                            i     i       i v-      i      vv
  rnd-1_family-       2832 CCAACAAAAGCACATTCGTCTCTCTTAATACGACTTTCTTCGAGCACAAA 2881

  scaffold97|si     328177 ATAAGGAGACAACTCCCTTAGCTTCACATTCACCACAGA---TTTTTGGC 328223
                                    vvi          i ii  v v  iv    ---     i  
  rnd-1_family-       2882 ATAAGGAGAATGCTCCCTTAGCCTTGCAATGACTCCAGATATTTTTTAGC 2931

  scaffold97|si     328224 --TTTCCTTGTGTGGCGCTATCTCATCAACAGGATCACACTGGAAAACAT 328271
                           --  ?? ii  i            i  v     ivv      viv   i 
  rnd-1_family-       2932 CTTTNNCCCGTATGGCGCTATCTCGTCTACAGGGGAACACTGCGTAACGT 2981

  scaffold97|si     328272 CCTTTTGCCATTTCCAGTTGTCCTTATCACCATCCC-GA---TTTTTTTC 328317
                                i      iv v      i             -  ---  v     
  rnd-1_family-       2982 CCTTTCGCCATTCACCGTTGTCTTTATCACCATCCCAGAATGTTATTTTC 3031

  scaffold97|si     328318 TTTT-TTC-AAGACTTGTTTCTGAGTTGTCTTGAGAATTATTTGTTTGTA 328365
                               -   -    v   v i i    i            i vi      i
  rnd-1_family-       3032 TTTTGTTCGAAGAATTGGTCCCGAGTCGTCTTGAGAATTGTGCGTTTGTG 3081

  scaffold97|si     328366 TTTTTGTTGTTCCTTCTTATGCTTGGCATTTACTCATTTTCTCTCCCTTT 328415
                           v v  vi      i  vi       i i  i ii i?  i     vvv i
  rnd-1_family-       3082 GTGTTCCTGTTCCCTCGCATGCTTGACGTTCATCCGNTTCCTCTCAAGTC 3131

  scaffold97|si     328416 TTCATTGAAGCCTTGTAT-TGTCGTCCTCCTCATCCATGGTGTCATT 328461
                           v  i    v  i i    - vi    iivv  vi  i    vi    
  rnd-1_family-       3132 GTCGTTGACGCTTCGTATCTTCCGTCTCGATCCCCCGTGGTTCCATT 3178

Matrix = 20p43g.matrix
Kimura (with divCpGMod) = 20.80
Transitions / transversions = 1.37 (257/187)
Gap_init rate = 0.02 (41 / 2107), avg. gap size = 2.41 (99 / 41)


2423 20.07 11.11 1.00 scaffold97|size472814 328476 329114 (143737) C rnd-4_family-1649#Unknown (0) 703 1 m_b1701s001i7 200050

  scaffold97|si     328476 GACAGGCAACTCACACAAAATATCTACCATTTTGCGATCAATTTTGGCAA 328525
                                       i vv         vii-   v    vi     i   i 
C rnd-4_family-        703 GACAGGCAACTCGCCAAAAATATCTTTT-TTTAGCGAATAATTTCGGCGA 655

  scaffold97|si     328526 GAGTTGTCACTTCAGTCACAACCAAAATAGTCCGGTCGTGACTTGTCATC 328575
                               i              i      i                    i  
C rnd-4_family-        654 GAGTCGTCACTTCAGTCACGACCAAAGTAGTCCGGTCGTGACTTGTCGTC 605

  scaffold97|si     328576 TGTTGTGTCATCTGAGTTGTCAGTTGATTCTTTAACTGATGACAAATG-- 328623
                           v    v   i  i    i       i             i   -vv  --
C rnd-4_family-        604 AGTTGGGTCGTCCGAGTCGTCAGTTAATTCTTTAACTGACGAC-TCTGGN 556

  scaffold97|si     328624 GGTTGTCAGCAGGTTG-TAACTGACAACTCTGGAG-------TTGGTTGT 328665
                              i    v vv  i -        i    i ?i -------i    i  
C rnd-4_family-        555 GGTCGTCACCTTGTCGATAACTGACGACTCCGNGGGTCGTCACTGGTCGT 506

  scaffold97|si     328666 AACTGACGACTCTGGGGGGTGTCATGGGGTAGTAACTGACAAATCTGGGG 328715
                              i          v   vi    i?v   v     v   i v  v ?i 
C rnd-4_family-        505 AACCGACGACTCTGCGGGTCGTCACNTGGTCGTAACAGACGACTCAGNAG 456

  scaffold97|si     328716 GTCGTCACTTGGTCAT------AACTGACGACTCGGAGGGTAACACTTGG 328759
                              i    i     v ------  ?   i ? vivi   --- v ? v  
C rnd-4_family-        455 GTCATCACCTGGTCCTAGGACCAANTGATGNCATCAAGG---AAANTGGG 409

  scaffold97|si     328760 TTGTAACTGATGA---------------------------CACTT-CTGG 328781
                            i  ?     i  ---------------------------   i -v?  
C rnd-4_family-        408 TCGTNACTGACGANNAATGGGTCGTCAGTTGTCACAGGGTCACCTGGNGG 359

  scaffold97|si     328782 TTGTCACGTGGTCGTAG-----GACTCTTTGGGTCATCACAGGGTC---- 328822
                            v     vv       i-----      vvv    i    vi    ----
C rnd-4_family-        358 TAGTCACCGGGTCGTAACTGACGACTCTGGCGGTCGTCACTAGGTCGTAN 309

  scaffold97|si     328823 ---------TTGG---TTGTCACAGTGTCTTAACTGACGACAAATGG-GT 328859
                           ---------i   --- i     v v   v   ?i      -vv   -  
C rnd-4_family-        308 CTGACGACTCTGGTGGTCGTCACTGGGTCGTAANCGACGAC-TCTGGTGT 260

  scaffold97|si     328860 TGTCACTAGGTTGTAACTGACGACTCTGGTGGCTGTCACCAGGTCGTAAC 328909
                           i   i i?   i  v                 ii      i      v  
C rnd-4_family-        259 CGTCGCCNGGTCGTCACTGACGACTCTGGTGGTCGTCACCGGGTCGTCAC 210

  scaffold97|si     328910 TTACAACTAAGGGGGTCGTCACTAGGTCTTGAGTAACAACACTTTGATGA 328959
                            v  i   ?? ??   v  ?  ??    v v   v  i   i     i  
C rnd-4_family-        209 TGACGACTNNGNNGGTAGTNACNNGGTCGTCAGTTACGACATTTTGACGA 160

  scaffold97|si     328960 CTC----ATCTTTTGAGTCATAAATCGTCCCTTTCTTTGCCGGAGTCATC 329005
                              ----i  vi i     i i ? i   v     v   i v     i  
C rnd-4_family-        159 CTCTGTAGTCGCTCGAGTCGTGANTTGTCACTTTCGTTGTCCGAGTCGTC 110

  scaffold97|si     329006 ACAATGTCTTCCGTTTGAGTCATGCAAGTCAACAGAATTTTAGGAGTCAT 329055
                                   v ?v    v    ii       iv          ?     i 
C rnd-4_family-        109 ACAATGTCGTNAGTTTCAGTCGCGCAAGTCGCCAGAATTTTANGAGTCGT 60

  scaffold97|si     329056 CACTGCGCTCAAATTTTCTTGCCAAACTGTGCAAA-GTTTTTGTGAGCCG 329104
                               v   iv       v i      v   -  vi-?      i   ii 
C rnd-4_family-         59 CACTTCGCCGAAATTTTATCGCCAAAATGT-CACGTNTTTTTGCGAGTTG 11

  scaffold97|si     329105 CCTGTCTTGC 329114
                                     
C rnd-4_family-         10 CCTGTCTTGC 1

Matrix = 20p43g.matrix
Kimura (with divCpGMod) = 16.24
Transitions / transversions = 1.23 (70/57)
Gap_init rate = 0.03 (20 / 638), avg. gap size = 3.90 (78 / 20)


428 22.22 0.00 0.00 scaffold97|size472814 329115 329204 (143647) rnd-1_family-289#Unknown 3188 3277 (217) m_b1701s001i8 200049

  scaffold97|si     329115 TGGTCATTGCTGACAGGATTGATGTGTTGATTGTTCTGTGTGACCTCTGC 329164
                              i i i  v i  ?              i             v    i
  rnd-1_family-       3188 TGGCCGTCGCGGGCANGATTGATGTGTTGACTGTTCTGTGTGACGTCTGT 3237

  scaffold97|si     329165 ATAGGGCAATTAACACTTGGCCTTGTGCAGTGGTTGTGCA 329204
                           i   vi v   i   v    iivi     v     v    
  rnd-1_family-       3238 GTAGCACTATTGACAATTGGTTGCGTGCATTGGTTCTGCA 3277

Matrix = 20p43g.matrix
Kimura (with divCpGMod) = 22.71
Transitions / transversions = 1.50 (12/8)
Gap_init rate = 0.00 (0 / 89), avg. gap size = 0.0 (0 / 0)


349 23.54 0.00 2.35 scaffold97|size472814 329250 329336 (143515) C rnd-5_family-4228#Unknown (0) 85 1 m_b1701s001i9 200051

  scaffold97|si     329250 GGCTGAAATTTTGAAACCATGTTGTCTACATAAGTTGTACCTATTCCTTT 329299
                                      - iv   i   v -        v      i         
C rnd-5_family-         85 GGCTGAAATTT-GGTACCGTGTGG-CTACATAATTTGTACTTATTCCTTT 38

  scaffold97|si     329300 GTGTGATGGTAACTCAATCTCCCACTCTTTCTCAGAT 329336
                             ii ii  v v    v    v i vvii    i   
C rnd-5_family-         37 GTACGGCGGGATCTCACTCTCGCGCGACCTCTCGGAT 1

Matrix = 20p43g.matrix
Kimura (with divCpGMod) = 20.92
Transitions / transversions = 1.22 (11/9)
Gap_init rate = 0.02 (2 / 86), avg. gap size = 1.00 (2 / 2)


1836 20.29 1.09 2.20 scaffold97|size472814 329392 329759 (143092) rnd-5_family-1738#LINE/R1 3942 4305 (11984) m_b1701s001i10 200052

  scaffold97|si     329392 TTCCACATTTCTCCCGCACTTGAACAAATTATTTTCAACTATGGAAATGA 329441
                               i v i     --------       v  v   v  i     i i  
  rnd-5_family-       3942 TTCCGCTTCTCTCC--------AACAAATAATGTTCCACCATGGAGACGA 3983

  scaffold97|si     329442 ATAGCAGATTGAAAATAAAATTCTCAGGCACCACTCCCAAGGGCTGGGAC 329491
                            i   ivi                                   v    iv
  rnd-5_family-       3984 ACAGCGTGTTGAAAATAAAATTCTCAGGCACCACTCCCAAGGGATGGGGA 4033

  scaffold97|si     329492 AACAAGACTGCAACTCAACCGATAATGC----ACTGCAATTAGAGACAAG 329537
                                 v         v        i  ----i           i     
  rnd-5_family-       4034 AACAAGTCTGCAACTCTACCGATAACGCTAGAGCTGCAATTAGAAACAAG 4083

  scaffold97|si     329538 CATACTCCTAGATGTGTTGAACAAAATGGTTCTTGATGTATTTGAAGCCA 329587
                             i  i       i       ii     i    i    v   ii   i  
  rnd-5_family-       4084 CACACCCCTAGATATGTTGAATGAAATGATTCTCGATGGATTCAAAGTCA 4133

  scaffold97|si     329588 ACAGAAATGGCAGATCAAATTATTGCCCTGCGTTTATGATTGGATTTCCT 329637
                            v       i    v      v vv     v i     i v         
  rnd-5_family-       4134 AAAGAAATGACAGAGCAAATTTTATCCCTGAGCTTATGGTAGGATTTCCT 4183

  scaffold97|si     329638 CCAAAGTCTCTTTGTAAACTGGGGAAGAATGTTTTTGGAGATTTGCTCCT 329687
                                iiiv   vi  v vi      ?v     v            i i 
  rnd-5_family-       4184 CCAAAACTGCTTGATATAACGGGGAANCATGTTGTTGGAGATTTGCCCTT 4233

  scaffold97|si     329688 ATGATGCAACAAAAATAGAGGTGTCCTCATACATGGTAGAGAAACTCCAC 329737
                           ii   v    i     iv iv     v     i v          v v  
  rnd-5_family-       4234 GCGATCCAACGAAAATGTAATTGTCCGCATACGTCGTAGAGAAACACAAC 4283

  scaffold97|si     329738 CTCAACCAAAGAGAAAACTAGC 329759
                           i  i   i         vi   
  rnd-5_family-       4284 TTCGACCGAAGAGAAAAGCAGC 4305

Matrix = 20p43g.matrix
Kimura (with divCpGMod) = 20.15
Transitions / transversions = 1.35 (42/31)
Gap_init rate = 0.02 (9 / 367), avg. gap size = 1.33 (12 / 9)


2026 18.25 9.00 0.00 scaffold97|size472814 329772 330182 (142669) C rnd-1_family-384#Unknown (1712) 2973 2526 m_b1701s001i11 200053

  scaffold97|si     329772 ATGCATGACTATTGTTGTTAAATACCTTTGGAACTTGGAAATTTGTCATG 329821
                                   i i  vv             i     iv       iv     
C rnd-1_family-       2973 ATGCATGATTGTTTATGTTAAATACCTTCGGAACCGGGAAATTCTTCATG 2924

  scaffold97|si     329822 ATGTAGTGCACACCATTTGTCAAGAGCCTTTCAATGTCCTTCATTTGACT 329871
                              v     i i        v    ii  i i  i   i       v  v
C rnd-1_family-       2923 ATGGAGTGCGCGCCATTTGTGAAGAATCTCTTAACGTCTTTCATTTCACG 2874

  scaffold97|si     329872 TGGGAATGTTGTATTGACATTTTTGTG-----TG---------------- 329900
                                  v    vv      iv i   -----  ----------------
C rnd-1_family-       2873 TGGGAATTTTGTCGTGACATCATCGTGATTTATGGACCCCAATCCGAACA 2824

  scaffold97|si     329901 -----AATTTCTC---------TATCACAAAGTCTTGTTTGTATTCAACA 329936
                           -----        --------- i    i                  v i
C rnd-1_family-       2823 GTTCAAATTTCTCATTGTCATATGTCACGAAGTCTTGTTTGTATTCACCG 2774

  scaffold97|si     329937 GGAAGTTTCATGATGATGTGATGGTACTTGA-TACAAGTGGCACTTCCTT 329985
                                                          -  i  v v ii i   i 
C rnd-1_family-       2773 GGAAGTTTCATGATGATGTGATGGTACTTGAATATAACTCGTGCCTCCCT 2724

  scaffold97|si     329986 TTTGCCCACACGGATATGTATGTTTTCTTGATTGCAAATGATTGC-CTGC 330034
                             i       v v     ii    i  vi      vi i v i  -    
C rnd-1_family-       2723 TTCGCCCACAAGTATATGCGTGTTCTCACGATTGCCGACGTTCGCTCTGC 2674

  scaffold97|si     330035 CAACCTAACCATGATAACCCCCAGTACCCCTGCAGTTACTTTTGGCCTTC 330084
                            v   v     i          v   iiviii  i        i      
C rnd-1_family-       2673 CCACCAAACCACGATAACCCCCTGTATTGTCACAATTACTTTTAGCCTTC 2624

  scaffold97|si     330085 TGGATATGCTTCTGATAGAAATTCAGCTGGTTTTGACAGTGTGACTTTCA 330134
                               v  i              v                  ?     i i
C rnd-1_family-       2623 TGGAAATACTTCTGATAGAAATACAGCTGGTTTTGACAGTGNGACTTCCG 2574

  scaffold97|si     330135 AACACTGTTCTCTCTTAGGAGCTTTTCATGTTCTCCCTGTGTGTCTGA 330182
                                      i        i   v  ?      i  i v      i 
C rnd-1_family-       2573 AACACTGTTCTTTCTTAGGAACTTATCNTGTTCTTCCCGAGTGTCTAA 2526

Matrix = 20p43g.matrix
Kimura (with divCpGMod) = 16.30
Transitions / transversions = 1.68 (47/28)
Gap_init rate = 0.01 (6 / 410), avg. gap size = 6.17 (37 / 6)


1483 15.04 10.71 9.38 scaffold97|size472814 330180 330590 (142261) C scaffold360|size312727_(dbseq-nr_717)_[58593,65069]#LTR/Gypsy (6061) 416 1 m_b1701s001i12 200054

  scaffold97|si     330180 TGACCTGAGCCGG---TCGTCGCAAAAAAATATTAAGCGAGAAAATTATA 330226
                                       i--- v    i      -   i v  i --        
C scaffold360|s        416 TGACCTGAGCCGAAAATGGTCGTAAAAAA-TATCACGCAA--AAATTATA 370

  scaffold97|si     330227 GGTAGTGTCAACAGGTGTCGAACATTTGTTTTTATGAGC-GTATTTTACT 330275
                                 v  i            v   i v          -i       - 
C scaffold360|s        369 GGTAGTTTCGACAGGTGTCGAAGATTCGATTTTATGAGCTATATTTTA-T 321

  scaffold97|si     330276 ACAATTGTGAGGATGGAAGGGCAGTCGACATGCAATTCCAATCCAAACGA 330325
                                             i      v  vv    -i    i         
C scaffold360|s        320 ACAATTGTGAGGATGGAAAGGCAGTGGAACTGCA-CTCCAGTCCAAACGA 272

  scaffold97|si     330326 TGCAAACGAACATTGTGTAGA-TTCTACACAAAATCGGTATGCTTATACC 330374
                                    v           -          v  -      i i     
C scaffold360|s        271 TGCAAACGATCATTGTGTAGACTTCTACACAATAT-GGTATGTTCATACC 223

  scaffold97|si     330375 CTTCT---------------------CAAGGGTGTTCTCTTGTTTAGGGC 330403
                                ---------------------                   i   i
C scaffold360|s        222 CTTCTTAAAGATGTTCAGATCTTCCTCAAGGGTGTTCTCTTGTTTGGGGT 173

  scaffold97|si     330404 TATGGACTTCTGTGTTAGGGAGTCTATGCCGTCGGGAGTAGGGCAGTGGG 330453
                            v  i     ii    i       i      i --------------   
C scaffold360|s        172 TCTGAACTTCCATGTTGGGGAGTCCATGCCGCC--------------GGG 137

  scaffold97|si     330454 CAGTGGACTCCTGTGTTGGGGAGTCC-----ATGCC---------TTTTG 330489
                           vi        iiv ii v   -    -----    i---------     
C scaffold360|s        136 AGGTGGACTCTCCTACTTGGG-GTCCTGAGAATGCTCCATTTAGGTTTTG 88

  scaffold97|si     330490 GATC-AGGGGCAGTGGACTCTCTTCTTGGAGAGTCTTGAGA---ATGATC 330535
                           v i -     i --------------iii i  v  ---  ---   v  
C scaffold360|s         87 TACCCAGGGGTA--------------CAAAAAGGCT---GATTCATGCTC 55

  scaffold97|si     330536 CTTTTGATTTTTGTACCAAGGGGTACAAAAGAGGGCTGATTCTTGGCCTG 330585
                            v   iiv         v            - i                i
C scaffold360|s         54 CATTTAGGTTTTGTACCCAGGGGTACAAAA-AAGGCTGATTCTTGGCCTA 6

  scaffold97|si     330586 TGTCA 330590
                                
C scaffold360|s          5 TGTCA 1

Matrix = 20p43g.matrix
Kimura (with divCpGMod) = 16.41
Transitions / transversions = 1.80 (36/20)
Gap_init rate = 0.11 (47 / 410), avg. gap size = 1.77 (83 / 47)


2104 18.63 1.46 0.97 scaffold97|size472814 330590 331001 (141850) C rnd-1_family-384#Unknown (2151) 2534 2121 m_b1701s001i13 200053

  scaffold97|si     330590 AGTGTCTAAGAACAAAAAAATATCATACCAGTACTAACGATCGCTGTCCT 330639
                                        i     vi      v v   v    i    vi     
C rnd-1_family-       2534 AGTGTCTAAGAACGAAAAATCATCATAGCTGTAATAACAATCGGCGTCCT 2485

  scaffold97|si     330640 CATATGTGGTGATAGCAAGCATGTCAGCATTATCAGT----TGTTTATC- 330684
                                 i         i        ?    ii    i---- v  ii  -
C rnd-1_family-       2484 CATATGCGGTGATAGCGAGCATGTCNGCATCGTCAGCAACATCTTCGTCA 2435

  scaffold97|si     330685 TTATCCAACTGGATACCTTCTTCCGAAGGTGGAGAATTAGGATCCAGGTC 330734
                                    v  i  i        iv            v           
C rnd-1_family-       2434 TTATCCAACGGGGTATCTTCTTCCATAGGTGGAGAATTCGGATCCAGGTC 2385

  scaffold97|si     330735 ACACACTATGTAATCATAGTAACATTCAAATGCTAGTTTTTCTATCTCAT 330784
                                i         i ii    iv      ii vvv    v   v    
C rnd-1_family-       2384 ACACATTATGTAATCGTGATAACGGTCAAATATTTCGTTTTGTATATCAT 2335

  scaffold97|si     330785 CCCATGCTGTCGACTGGTCTGCCATTGCACTTTGTATGACTAATGGATTG 330834
                                v i   ii     i v        i i       v          
C rnd-1_family-       2334 CCCATTCCGTCAGCTGGTTTTCCATTGCATTCTGTATGAGTAATGGATTG 2285

  scaffold97|si     330835 GACAGATTTTTGTCATCTATACTATCTTTCTCTGTTGATTGACTGTCATC 330884
                           i                     v     i v i           i   i 
C rnd-1_family-       2284 AACAGATTTTTGTCATCTATACAATCTTCCGCCGTTGATTGACTATCACC 2235

  scaffold97|si     330885 AGCATCATCTTGAGTAATATCACCCATGTCATTGCAGTCAACACAAAACA 330934
                             i        viv   v      ?     i             viv  -
C rnd-1_family-       2234 AGTATCATCTTCGTTAAAATCACCNATGTCGTTGCAGTCAACACCGTAC- 2186

  scaffold97|si     330935 TGAAGTCTTCATCTTGAAAGTGATCATGTTCCACCCACC-GATCATGGTC 330983
                            v  --  vv    ?vi   v    i      -i     -       ii 
C rnd-1_family-       2185 TCAA--CTGAATCTNCGAAGAGATCGTGTTCC-TCCACCAGATCATGACC 2139

  scaffold97|si     330984 TTCATAACCATCAACATC 331001
                                i vv    i v  
C rnd-1_family-       2138 TTCATGAGAATCAGCCTC 2121

Matrix = 20p43g.matrix
Kimura (with divCpGMod) = 17.27
Transitions / transversions = 1.30 (43/33)
Gap_init rate = 0.02 (7 / 411), avg. gap size = 1.43 (10 / 7)


273 14.58 0.00 0.00 scaffold97|size472814 331045 331092 (141759) C rnd-1_family-384#Unknown (2572) 2113 2066 m_b1701s001i14 200053

  scaffold97|si     331045 TCTACACGTCGTCCTTTACTTTTTTGATGATCTTGTCTAGGGATCTCT 331092
                                    i   v     i?   i  i      v v           
C rnd-1_family-       2113 TCTACACGTTGTCGTTTACCNTTTCGACGATCTTTTGTAGGGATCTCT 2066

Matrix = 20p43g.matrix
Kimura (with divCpGMod) = 11.98
Transitions / transversions = 1.33 (4/3)
Gap_init rate = 0.00 (0 / 47), avg. gap size = 0.0 (0 / 0)


53351 3.60 0.90 0.67 scaffold97|size472814 331092 337455 (135396) scaffold57|size959080_(dbseq-nr_623)_[193678,200055]#LTR/Gypsy 1 6378 (0) m_b1701s001i15 200055

  scaffold97|si     331092 TGACATAGGCCAAGAATCAGCCTTTTTTGTACACCCCTGGGTACAAAACC 331141
                                                 v         --  iv            
  scaffold57|si          1 TGACATAGGCCAAGAATCAGCCATTTTTGTAC--CCTAGGGTACAAAACC 48

  scaffold97|si     331142 TAAAT-GGAGCATTCTCAGGACTCCCCAGTAGGAGAGTCCACCTCCCGAC 331190
                                -                -   v                     i 
  scaffold57|si         49 TAAATAGGAGCATTCTCAGGAC-CCCAAGTAGGAGAGTCCACCTCCCGGC 97

  scaffold97|si     331191 GGCATGGACTCCCCAACATGGAAGTTCAGAACCCCAAACAAGAGAACACC 331240
                                                                            i
  scaffold57|si         98 GGCATGGACTCCCCAACATGGAAGTTCAGAACCCCAAACAAGAGAACACT 147

  scaffold97|si     331241 CTTGAGGAAGATATAAGCATCTATCAGAAAGGTATGAACATACCATATTG 331290
                             v   v     v                i                    
  scaffold57|si        148 CTGGAGTAAGATCTAAGCATCTATCAGAAGGGTATGAACATACCATATTG 197

  scaffold97|si     331291 TGTAGAAACCTACACAATGATCGTTTGCATCGTTTGGATTGTAATGCAGT 331340
                                          v                         v        
  scaffold57|si        198 TGTAGAAACCTACACCATGATCGTTTGCATCGTTTGGATTGGAATGCAGT 247

  scaffold97|si     331341 TCCACTGCCTTTCCATCCTCACAATAATCACAAA-TATAGCTCATAAAAT 331389
                                                     i-      -               
  scaffold57|si        248 TCCACTGCCTTTCCATCCTCACAATAG-CACAAAATATAGCTCATAAAAT 296

  scaffold97|si     331390 CAAATCTTTGACACCTGTCGAACCTACCTATAATTTTCGCGTGATATTTT 331439
                              v    i             v                           
  scaffold57|si        297 CAATTCTTCGACACCTGTCGAAACTACCTATAATTTTCGCGTGATATTTT 346

  scaffold97|si     331440 TTACGGCGATTTTTGGCTCAGGTCACTATCTATAGATAACCGTGGTGCGA 331489
                                i       i -                                  
  scaffold57|si        347 TTACGACGATTTTCG-CTCAGGTCACTATCTATAGATAACCGTGGTGCGA 395

  scaffold97|si     331490 CCTTCACGCACCGAAGCCATCGACATCCAACTCTTCCGACACAAGGTACG 331539
                                i                        vi          i       
  scaffold57|si        396 CCTTCGCGCACCGAAGCCATCGACATCCAAACCTTCCGACACGAGGTACG 445

  scaffold97|si     331540 CTAACAAATTTTTTATCGCGAGCGGCAATTTTTAACTTTTCGCACCAGCG 331589
                                  v                        -                 
  scaffold57|si        446 CTAACAATTTTTTTATCGCGAGCGGCAATTTT-AACTTTTCGCACCAGCG 494

  scaffold97|si     331590 ATACGTTTTTTTGCACGATCGACGATCTATCCGAAATTGGCTACGCGATC 331639
                                                     i  i  i    ii           
  scaffold57|si        495 ATACGTTTTTTTGCACGATCGACGATTTACCCAAAATCAGCTACGCGATC 544

  scaffold97|si     331640 GACGAATTCCTACGGTTTCGCGATGTACGAGCTCTCCAAAAATTCTCTCG 331689
                                                   v                - vv  i  
  scaffold57|si        545 GACGAATTCCTACGGTTTCGCGATCTACGAGCTCTCCAAAA-TAATCCCG 593

  scaffold97|si     331690 CGATCAGCGAGT-TAAGTGATAAACTTCGAGCGATCGACTTCTGCAATCG 331738
                                      i- v  i                           i    
  scaffold57|si        594 CGATCAGCGAGCATCAGCGATAAACTTCGAGCGATCGACTTCTGCGATCG 643

  scaffold97|si     331739 GGGATTCCTACGAGTCGGGTTAATTTCGTGATCGAGAATTCTCGCGAAAT 331788
                                             i                               
  scaffold57|si        644 GGGATTCCTACGAGTCGGATTAATTTCGTGATCGAGAATTCTCGCGAAAT 693

  scaffold97|si     331789 AGTTGGAAGCAAGACTTTCAAGAAATAAAAGCCAACGAAGAAAAATGTAA 331838
                            vi v i                          i            v   
  scaffold57|si        694 ACCTTGGAGCAAGACTTTCAAGAAATAAAAGCCGACGAAGAAAAATTTAA 743

  scaffold97|si     331839 AAATAAAAAAGTAAGAAAATTCTTTTTCGAGCTAACCTCAACAGGGCACC 331888
                                     -   -           -         i             
  scaffold57|si        744 AAATAAAAAA-TAA-AAAATTCTTTT-CGAGCTAACTTCAACAGGGCACC 790

  scaffold97|si     331889 CAAGACCTTCTTCAAGGCCTTGTTTTATAATACGCCCCTTGGCAATACAA 331938
                                                                      i vi   
  scaffold57|si        791 CAAGACCTTCTTCAAGGCCTTGTTTTATAATACGCCCCTTGGCGAGGCAA 840

  scaffold97|si     331939 TTAAGAGGATGTCGACCAGCAAGTCAAGCCAAGAAGGACTCAAGCCGCAG 331988
                            i                    i       v               i   
  scaffold57|si        841 TCAAGAGGATGTCGACCAGCAAATCAAGCCCAGAAGGACTCAAGCCACAG 890

  scaffold97|si     331989 GAGTGTGAACGGAGTTCAGGGAGGTCCAAGCCACCCATTTCCTACATTCC 332038
                                                     i                       
  scaffold57|si        891 GAGTGTGAACGGAGTTCAGGGAGGTCTAAGCCACCCATTTCCTACATTCC 940

  scaffold97|si     332039 CACTGCCATAGACGCCCCAAAGGTAATCAACAAAATCAAGGTCTCCAACA 332088
                                    i   i   -i                               
  scaffold57|si        941 CACTGCCATGGACACCC-GAAGGTAATCAACAAAATCAAGGTCTCCAACA 989

  scaffold97|si     332089 AAATGACCTTGTCTGTCACCGTCTTTGACGAGGGAAGTCCTGAACAGTTC 332138
                                                    i  i                     
  scaffold57|si        990 AAATGACCTTGTCTGTCACCGTCTTCGATGAGGGAAGTCCTGAACAGTTC 1039

  scaffold97|si     332139 CTCAACCATGTCCAGACCTCGATGGAAATACTTCCCCAGAGAGGCTTAGA 332188
                                                         v  i                
  scaffold57|si       1040 CTCAACCATGTCCAGACCTCGATGGAAATAATTTCCCAGAGAGGCTTAGA 1089

  scaffold97|si     332189 CACGGACTACGGGGAAGCCTGTAAGGCAGATGAAAAGGCTGAGGCAAAAC 332238
                                        -                  v                 
  scaffold57|si       1090 CACGGACTACGGG-AAGCCTGTAAGGCAGATGCAAAGGCTGAGGCAAAAC 1138

  scaffold97|si     332239 TGACTGCGGCCACTGCGCCAAAAGCCAAGTTCAAAGGGACGGATGAAAAT 332288
                                   -        v v              i               
  scaffold57|si       1139 TGACTGCG-CCACTGCGGCCAAAGCCAAGTTCAAGGGGACGGATGAAAAT 1187

  scaffold97|si     332289 TCCCCCGTCCTCCAGTCGTGGAGCAAAGCAACTGCTGCTAAAGTCCACAC 332338
                                -                i                   i       
  scaffold57|si       1188 TCCCC-GTCCTCCAGTCGTGGAACAAAGCAACTGCTGCTAAAATCCACAC 1236

  scaffold97|si     332339 CAGTGAGGCCATGGTGTCTGCTGGCCAAGCGATCTTCCTGCAGTACTCCA 332388
                                     v i     i                               
  scaffold57|si       1237 CAGTGAGGCCCTAGTGTCCGCTGGCCAAGCGATCTTCCTGCAGTACTCCA 1286

  scaffold97|si     332389 CTCAATTGTTGGAGACTGCCCGTCGTCCTTGGACCACCATCGTCGGGGAG 332438
                                    i                                 i      
  scaffold57|si       1287 CTCAATTGTCGGAGACTGCCCGTCGTCCTTGGACCACCATCGTTGGGGAG 1336

  scaffold97|si     332439 CAAATCAACTGCGAACCCTGGACAGATGTGTACGGGACCGAGCATCCCAC 332488
                                   i              v        i     i           
  scaffold57|si       1337 CAAATCAATTGCGAACCCTGGACCGATGTGTATGGGACTGAGCATCCCAC 1386

  scaffold97|si     332489 AAAACGCCCGGCATCTTGGACCTCCTTTCAGGAATGTGTCCAGTTGCACC 332538
                                                            i                
  scaffold57|si       1387 AAAACGCCCGGCATCTTGGACCTCCTTTCAGGAGTGTGTCCAGTTGCACC 1436

  scaffold97|si     332539 TGCAGACTGTCTTCAGGACTGATGCAGCGGAGCAGGAACGCTTCTACATC 332588
                                  i i         v              i     i         
  scaffold57|si       1437 TGCAGACCGCCTTCAGGACGGATGCAGCGGAGCAAGAACGTTTCTACATC 1486

  scaffold97|si     332589 AGCAATGGGCTGAAGAAACCAAACAGGGTACCCATCAGGGACTTTGTGCA 332638
                                                             i               
  scaffold57|si       1487 AGCAATGGGCTGAAGAAACCAAACAGGGTACCCACCAGGGACTTTGTGCA 1536

  scaffold97|si     332639 GAGGATCCAACGCCTTAACGGGTATGTGGAACTCTTGCCGTGCCTGTTTT 332688
                                    i                                        
  scaffold57|si       1537 GAGGATCCAGCGCCTTAACGGGTATGTGGAACTCTTGCCGTGCCTGTTTT 1586

  scaffold97|si     332689 ACTCTTCAAAGGCTGCAAAGTCTACGAAAGTATGCGGGCCATTTGATGAT 332738
                                  v                                          
  scaffold57|si       1587 ACTCTTCCAAGGCTGCAAAGTCTACGAAAGTATGCGGGCCATTTGATGAT 1636

  scaffold97|si     332739 GCCAACTTGGCAAGCCACATCCTCAGGATGGTTCCTAGGAAATGGCAGGA 332788
                              i                                     v        
  scaffold57|si       1637 GCCGACTTGGCAAGCCACATCCTCAGGATGGTTCCTAGGAACTGGCAGGA 1686

  scaffold97|si     332789 CCAATATGAGCTCAGTGGAGCTTCAGTACCACAGAGTGTCAGGGAACTTC 332838
                                                  ii                         
  scaffold57|si       1687 CCAATATGAGCTCAGTGGAGCTTTGGTACCACAGAGTGTCAGGGAACTTC 1736

  scaffold97|si     332839 TCAAAGTCCTTGAACGCATCGAGAAGGCCTACCCCACCGAGAAGGTTGGA 332888
                             -                                               
  scaffold57|si       1737 TC-AAGTCCTTGAACGCATCGAGAAGGCCTACCCCACCGAGAAGGTTGGA 1785

  scaffold97|si     332889 GAAGGACCCAAGACCGTAGCCAAGTCTAACGACTCGTCTAGGAAGAAGAT 332938
                                                   v          i              
  scaffold57|si       1786 GAAGGACCCAAGACCGTAGCCAAGGCTAACGACTCATCTAGGAAGAAGAT 1835

  scaffold97|si     332939 GGTCTCTTTTAGTGACCGGATCCCGAAGAAACGTCGCACAGAGAAGTACT 332988
                                                -i                           
  scaffold57|si       1836 GGTCTCTTTTAGTGACCGGAT-TCGAAGAAACGTCGCACAGAGAAGTACT 1884

  scaffold97|si     332989 GTTCTCTCTGCAAGAAAGATGGGGGCGCACATACCACCCACAACA--CCG 333036
                                  -         v      --                   --   
  scaffold57|si       1885 GTTCTCT-TGCAAGAAACATGGGG--GCACATACCACCCACAACACTCCG 1931

  scaffold97|si     333037 GATTGCCGGAAGTATGACTCAATGGGACCCCAAGTCAAGCTTCAAGGGGA 333086
                                                         v                   
  scaffold57|si       1932 GATTGCCGGAAGTATGACTCAATGGGACCCGAAGTCAAGCTTCAAGGGGA 1981

  scaffold97|si     333087 GAAAACCAAATGGAAACTCTCGTGGACTAGAGAGACCTGCTCGAGGAGGA 333136
                                                                             
  scaffold57|si       1982 GAAAACCAAATGGAAACTCTCGTGGACTAGAGAGACCTGCTCGAGGAGGA 2031

  scaffold97|si     333137 AGTAGCTATGTGCAGCTATCCGCTAAAATTGACAAACTTACGAAGTCCAA 333186
                                     i                  i           v        
  scaffold57|si       2032 AGTAGCTATGCGCAGCTATCCGCTAAAATCGACAAACTTACCAAGTCCAA 2081

  scaffold97|si     333187 CAAGAAAATGAAACGCGCTATCGGAAAAAAGAAGCATAAGCATCACGACA 333236
                                                              i            v 
  scaffold57|si       2082 CAAGAAAATGAAACGCGCTATCGGAAAAAAGAAGCGTAAGCATCACGAAA 2131

  scaffold97|si     333237 TGAGCAACAGTGATGATTCAGACTCATCTTGAGATGATGGGTTGGGGAGT 333286
                                i                                            
  scaffold57|si       2132 TGAGCGACAGTGATGATTCAGACTCATCTTGAGATGATGGGTTGGGGAGT 2181

  scaffold97|si     333287 ACTAAGAAATTGTGTAGTAAAATCGATTGTAATGAAATGATGAACACTTA 333336
                                                   i                i        
  scaffold57|si       2182 ACTAAGAAATTGTGTAGTAAAATCAATTGTAATGAAATGATAAACACTTA 2231

  scaffold97|si     333337 TCTTAGTCCGATTAAAACTTCCCCACGTGCCAACATAACATTTTCTGGTT 333386
                                          i                                  
  scaffold57|si       2232 TCTTAGTCCGATTAAGACTTCCCCACGTGCCAACATAACATTTTCTGGTT 2281

  scaffold97|si     333387 CAAACAAGACATGTTCGAACCTGGCAGAAGAACTAGGAAATCTTCCAGCC 333436
                                                          v                i 
  scaffold57|si       2282 CAAACAAGACATGTTCGAACCTGGCAGAAGACCTAGGAAATCTTCCAGTC 2331

  scaffold97|si     333437 AACCTTACACAGAGTGAAACAATAACCGAATAGTCGTCCCCCAAACTGTC 333486
                                                          v    vv    i       
  scaffold57|si       2332 AACCTTACACAGAGTGAAACAATAACCGAATTGTCGGACCCCGAACTGTC 2381

  scaffold97|si     333487 GGGTGACCTTTTCAATAGTGTGAACCCCGCTTTGACAGGTAAAGAAGGGC 333536
                                                       v   i                 
  scaffold57|si       2382 GGGTGACCTTTTCAATAGTGTGAACCCCCCTTCGACAGGTAAAGAAGGGC 2431

  scaffold97|si     333537 AGGTCAGAAAATCCAGCCCGTAAGAATATCAAACACTCTACAGGGCG--- 333583
                                 ------ i -- i   iv ii -   i   v   i ii   ---
  scaffold57|si       2432 AGGTCA------CTA--CTGTAGTAGCA-CAAGCACGCTATAAAGCGACT 2472

  scaffold97|si     333584 -----------TCGTACCAGTAAC--ACAGTCATCAGG--ATCCTACTAG 333618
                           -----------i    vv i  v --   v  vv    --i  v   i  
  scaffold57|si       2473 GAAAATCCAGCCCGTAAGAATATCGAACACTCTACAGGGCGTCGTACCAG 2522

  scaffold97|si     333619 ----ACAGT-----GGATCT-----GATGGTG------------ATCTCC 333642
                           ----     -----     i-----  ii   ------------      
  scaffold57|si       2523 TAACACAGTCATCAGGATCCTACTAGACAGTGGATCTGATGGTGATCTCC 2572

  scaffold97|si     333643 TGTTCCATGCAAAGGGAACGGAGAAACGCTTTCCCTACTTGGCTAGGCAG 333692
                                                        -           i        
  scaffold57|si       2573 TGTTCCATGCAAAGGGAACGGAGAAACGC-TTCCCTACTTGACTAGGCAG 2621

  scaffold97|si     333693 GTGCCAAAGTCTTGGCGCACGTCGAATGGGAGCTTCCTAACCAAAGGAAG 333742
                                                                             
  scaffold57|si       2622 GTGCCAAAGTCTTGGCGCACGTCGAATGGGAGCTTCCTAACCAAAGGAAG 2671

  scaffold97|si     333743 GAGCGAAGTCAACTTAAAGTTCTTTGAGTATTTGAACAGTAAGGAGTACA 333792
                                                           i                 
  scaffold57|si       2672 GAGCGAAGTCAACTTAAAGTTCTTTGAGTATTCGAACAGTAAGGAGTACA 2721

  scaffold97|si     333793 CAGTGACTCCTGATGTAGTAGAGTATGATGAGAAAAAGATGGCAAAGCCA 333842
                                        i               i             v      
  scaffold57|si       2722 CAGTGACTCCTGACGTAGTAGAGTATGATAAGAAAAAGATGGCTAAGCCA 2771

  scaffold97|si     333843 GCGTTCGACCTCATTCTTGGATGTCAAACCATGAAAGAGCTCGGAATTGT 333892
                                                                             
  scaffold57|si       2772 GCGTTCGACCTCATTCTTGGATGTCAAACCATGAAAGAGCTCGGAATTGT 2821

  scaffold97|si     333893 TCTAGATTTTCGAACAAAAGAAATAACCATTGATCACATCATTTTGCCAA 333942
                                                                             
  scaffold57|si       2822 TCTAGATTTTCGAACAAAAGAAATAACCATTGATCACATCATTTTGCCAA 2871

  scaffold97|si     333943 TGAGAGACATCAATAGTCTGACCTCATCAAACTTGGATAAAGCCTGGGCT 333992
                                                                             
  scaffold57|si       2872 TGAGAGACATCAATAGTCTGACCTCATCAAACTTGGATAAAGCCTGGGCT 2921

  scaffold97|si     333993 GTTAACAACAGCATGGCAAATGAACCGCAAAGTATGCAAGAAGCGACACA 334042
                                                             i   i           
  scaffold57|si       2922 GTTAACAACAGCATGGCAAATGAACCGCAAAGTACGCAGGAAGCGACACA 2971

  scaffold97|si     334043 GCGGGTAGTTAAAATCCTAGATGCAAATTATAGAAAGGCAGACCTCCAAT 334092
                                                           i                 
  scaffold57|si       2972 GCGGGTAGTTAAAATCCTAGATGCAAATTATAAAAAGGCAGACCTCCAAT 3021

  scaffold97|si     334093 CAATTGTTAGCACCAATTGTACTCACCTAAGTCTCCAAGACCAAAACTCG 334142
                                                                             
  scaffold57|si       3022 CAATTGTTAGCACCAATTGTACTCACCTAAGTCTCCAAGACCAAAACTCG 3071

  scaffold97|si     334143 TCGCTGGAGTTACTCACAGAATTTGAGGAACGTTTTGACGGAACACTAGG 334192
                            i                             v                  
  scaffold57|si       3072 TTGCTGGAGTTACTCACAGAATTTGAGGAACTTTTTGACGGAACACTAGG 3121

  scaffold97|si     334193 TGATTGGAACACAGAGTCTGTGTCCTTCGAACTTAAGGAGGGCGCAAAGC 334242
                                           i                                 
  scaffold57|si       3122 TGATTGGAACACAGAGCCTGTGTCCTTCGAACTTAAGGAGGGCGCAAAGC 3171

  scaffold97|si     334243 CTTATCATGGCAAGGCATACCCAGTACCAAAATCTTGCAAAGAAACAACT 334292
                            v                                 i              
  scaffold57|si       3172 CATATCATGGCAAGGCATACCCAGTACCAAAATCTCGCAAAGAAACAACT 3221

  scaffold97|si     334293 ATCAAAGAACTGAATAGATTATGCGAACTGGGAGTGGTAGAGTTTCAGCC 334342
                                                                             
  scaffold57|si       3222 ATCAAAGAACTGAATAGATTATGCGAACTGGGAGTGGTAGAGTTTCAGCC 3271

  scaffold97|si     334343 CGAATCGGAATGGGTGTCACCATCATTTATCACTGGAAAACAAGACGGAA 334392
                                         i                                   
  scaffold57|si       3272 CGAATCGGAATGGGCGTCACCATCATTTATCACTGGAAAACAAGACGGAA 3321

  scaffold97|si     334393 CTGTATGCTTTCTCACTGATTTTAGAGAAGGAAATAAACGACTAGTTCGA 334442
                                i                        v               i   
  scaffold57|si       3322 CTGTACGCTTTCTCACTGATTTTAGAGAAGTAAATAAACGACTAGTCCGA 3371

  scaffold97|si     334443 AAGCCGTTTCCATTACCCAAAATCAGTACAGTCCTGCAAGAGCTAGAAGG 334492
                                                                             
  scaffold57|si       3372 AAGCCGTTTCCATTACCCAAAATCAGTACAGTCCTGCAAGAGCTAGAAGG 3421

  scaffold97|si     334493 ATTTACCTATGCTACAACCCTAGATTTAAACATGGGTTATTATACCATTA 334542
                                                                             
  scaffold57|si       3422 ATTTACCTATGCTACAACCCTAGATTTAAACATGGGTTATTATACCATTA 3471

  scaffold97|si     334543 GACTGGATCCCGATTCATCCAAAATATGTACCCTCATTTTCCCATGGGGC 334592
                                                                             
  scaffold57|si       3472 GACTGGATCCCGATTCATCCAAAATATGTACCCTCATTTTCCCATGGGGC 3521

  scaffold97|si     334593 AAGTATTCCTACCTCCGTTTGCCAATGGGCATCACT-GGTTCACCAGACA 334641
                                   i                        i v-             
  scaffold57|si       3522 AAGTATTCTTACCTCCGTTTGCCAATGGGCATCGCGAGGTTCACCAGACA 3571

  scaffold97|si     334642 TTTTTCAAGCAAAAATGTCAACACTAATGGGAGCCTTAGAGTTTGT-ACG 334690
                            i                                         i  -   
  scaffold57|si       3572 TCTTTCAAGCAAAAATGTCAACACTAATGGGAGCCTTAGAGTTCGTGACG 3621

  scaffold97|si     334691 AGCTTACCTTGATGATTTGTTATGCATCACAAAGGCAAACCTGGAAGACC 334740
                                                                             
  scaffold57|si       3622 AGCTTACCTTGATGATTTGTTATGCATCACAAAGGCAAACCTGGAAGACC 3671

  scaffold97|si     334741 ACCTTGACAAATTGAAAATGGTGCTTACCAGGCTACGCGAGGCGGGCTTG 334790
                                                                             
  scaffold57|si       3672 ACCTTGACAAATTGAAAATGGTGCTTACCAGGCTACGCGAGGCGGGCTTG 3721

  scaffold97|si     334791 CGAATCAACGCCCGAAAGTCGTCATTCTGCACCTTTGAAACAGAATATCT 334840
                                                        i                    
  scaffold57|si       3722 CGAATCAACGCCCGAAAGTCGTCATTCTGTACCTTTGAAACAGAATATCT 3771

  scaffold97|si     334841 AGGTTATACCCTCACACGAACAGGGATTAAACCACAACAGAAAAAGGTAC 334890
                                                               i             
  scaffold57|si       3772 AGGTTATACCCTCACACGAACAGGGATTAAACCACAGCAGAAAAAGGTAC 3821

  scaffold97|si     334891 AGGCGATTCTCGCGATTTCATCGCCGAAAAATGTCAAAGACCTCCGTAAG 334940
                            i                                                
  scaffold57|si       3822 AAGCGATTCTCGCGATTTCATCGCCGAAAAATGTCAAAGACCTCCGTAAG 3871

  scaffold97|si     334941 TTCCTGGGCATGGTCCAGTATTATAGAGATCTTTGGGCAAGACGCAGTGA 334990
                                               i                          i  
  scaffold57|si       3872 TTCCTGGGCATGGTCCAGTACTATAGAGATCTTTGGGCAAGACGCAGCGA 3921

  scaffold97|si     334991 AGTGCTTGCCCCACTCACCTCACTGGTAGGAGAGTGTGGTCACACCAAGG 335040
                                                               i             
  scaffold57|si       3922 AGTGCTTGCCCCACTCACCTCACTGGTAGGAGAGTGCGGTCACACCAAGG 3971

  scaffold97|si     335041 TCACCAGAGCCAATAAGACGAAGAAACGTCCATGGTACTGGGACACGGTG 335090
                                        i                                    
  scaffold57|si       3972 TCACCAGAGCCAACAAGACGAAGAAACGTCCATGGTACTGGGACACGGTG 4021

  scaffold97|si     335091 CATCAAAAAGCATTCGATGACGTTAAGACTTCAATTGCCAAGGATGTAGT 335140
                               -                                             
  scaffold57|si       4022 CATC-AAAAGCATTCGATGACGTTAAGACTTCAATTGCCAAGGATGTAGT 4070

  scaffold97|si     335141 CTTAGCCTATCCCGATTATTCAATGGAATTTGAGATATATACTGATGCCT 335190
                                                                             
  scaffold57|si       4071 CTTAGCCTATCCCGATTATTCAATGGAATTTGAGATATATACTGATGCCT 4120

  scaffold97|si     335191 CGTCTAAACAACTTGGATCAGTTATCACCCAGGGTAATAGGCCCCTTGCG 335240
                                        v                                    
  scaffold57|si       4121 CGTCTAAACAACTAGGATCAGTTATCACCCAGGGTAATAGGCCCCTTGCG 4170

  scaffold97|si     335241 TTCTTCAGCAGGAAGCTGTCGACGACGCAACAGAAGTACAGCGTGACCAA 335290
                                                 i                         i 
  scaffold57|si       4171 TTCTTCAGCAGGAAGCTGTCGATGACGCAACAGAAGTACAGCGTGACCGA 4220

  scaffold97|si     335291 ACTAGAACTACTGGCCATAGTGGAAACACTCAAGGAGTTCAAAGGCATGT 335340
                                                                             
  scaffold57|si       4221 ACTAGAACTACTGGCCATAGTGGAAACACTCAAGGAGTTCAAAGGCATGT 4270

  scaffold97|si     335341 TGTGGGGACAAAGATTAAAAGTCTACACAGACCATAAAAATCTAATCCAA 335390
                                                                             
  scaffold57|si       4271 TGTGGGGACAAAGATTAAAAGTCTACACAGACCATAAAAATCTAATCCAA 4320

  scaffold97|si     335391 GACGCCCTCGGATTAACCTCTGACCGTGTCTACCAATGGAGATTGCTCCT 335440
                                                             i               
  scaffold57|si       4321 GACGCCCTCGGATTAACCTCTGACCGTGTCTACCGATGGAGATTGCTCCT 4370

  scaffold97|si     335441 CGAGGAATTTGGCCCCAAAATTGTTTACATTAAAGGCATACATAACACTG 335490
                                 i         i                                 
  scaffold57|si       4371 CGAGGAGTTTGGCCCCGAAATTGTTTACATTAAAGGCATACATAACACTG 4420

  scaffold97|si     335491 TTGCCGACGCCATCTCTTGCTTAGACATCGGACCAATACCGAGTGAGCAC 335540
                                            i          i        i  i         
  scaffold57|si       4421 TTGCCGACGCCATCTCTCGCTTAGACATTGGACCAATGCCAAGTGAGCAC 4470

  scaffold97|si     335541 GAGAACTGGATGACGTTCACCAAATGCTGGTGTCATTACACCATGCAAGA 335590
                                                                             
  scaffold57|si       4471 GAGAACTGGATGACGTTCACCAAATGCTGGTGTCATTACACCATGCAAGA 4520

  scaffold97|si     335591 AGAGAGTGCGATAGACACCTCTGCATACCAAGAGGAAATGAATCTGGTAT 335640
                                                                             
  scaffold57|si       4521 AGAGAGTGCGATAGACACCTCTGCATACCAAGAGGAAATGAATCTGGTAT 4570

  scaffold97|si     335641 TTGCAAACCGCAGCGAAGAAGATGTAATCTACCCGTTAACAGTACGAGAG 335690
                                                                        --   
  scaffold57|si       4571 TTGCAAACCGCAGCGAAGAAGATGTAATCTACCCGTTAACAGTAC--GAG 4618

  scaffold97|si     335691 ATTGCAGAAGCACAAAAGCTTGATGCCAGCTTGAAGACATTGAAAGACCA 335740
                                                                 i           
  scaffold57|si       4619 ATTGCAGAAGCACAAAAGCTTGATGCCAGCTTGAAGACGTTGAAAGACCA 4668

  scaffold97|si     335741 GTACTCGACACAATTGGTCGAACGTACACATCTCCTATGTAAGGACGGAA 335790
                                                 v                      v    
  scaffold57|si       4669 GTACTCGACACAATTGGTCGAAAGTACACATCTCCTATGTAAGGAAGGAA 4718

  scaffold97|si     335791 AGATGGTCATTCCAAAAAATCTTCAACATCGTGCAGTTAGTTGGTATCAC 335840
                            i         - i              i                 i   
  scaffold57|si       4719 AAATGGTCATT-CGAAAAATCTTCAACACCGTGCAGTTAGTTGGTACCAC 4767

  scaffold97|si     335841 CACTATCTACAGCACCCTGGACACACGAGACTCGAAGAAACCCTTCGTGC 335890
                                                     v                       
  scaffold57|si       4768 CACTATCTACAGCACCCTGGACACACTAGACTCGAAGAAACCCTTCGTGC 4817

  scaffold97|si     335891 GGCGATGTACTGGAAAGGTATGTGAAATACCGTCCG-AAATATGTC-AAA 335938
                           v                     i             -         -   
  scaffold57|si       4818 TGCGATGTACTGGAAAGGTATGCGAAATACCGTCCGTAAATATGTCAAAA 4867

  scaffold97|si     335939 ACTGTCATGCATGCCAAGTCAACAAGAGGCATAAGCATAAGTACGGGAAA 335988
                                                                             
  scaffold57|si       4868 ACTGTCATGCATGCCAAGTCAACAAGAGGCATAAGCATAAGTACGGGAAA 4917

  scaffold97|si     335989 CTCCCTACTAAATTTGCCATCACAAACCCTTGGGATGTACTATGTGTGGA 336038
                                         i                                   
  scaffold57|si       4918 CTCCCTACTAAATTCGCCATCACAAACCCTTGGGATGTACTATGTGTGGA 4967

  scaffold97|si     336039 CCTTATTGGCCCGTATACAATCAAAGGTAAAGATGGGACAGTAATTGATT 336088
                                                                             
  scaffold57|si       4968 CCTTATTGGCCCGTATACAATCAAAGGTAAAGATGGGACAGTAATTGATT 5017

  scaffold97|si     336089 TCATGTGTCTGACTATGATTGACCCAGCTTCGAGCTGGTTTGAAATAGTT 336138
                                                          v                  
  scaffold57|si       5018 TCATGTGTCTGACTATGATTGACCCAGCTTCTAGCTGGTTTGAAATAGTT 5067

  scaffold97|si     336139 GAACTACCCGTAATCACTGAGGCGATTATTCCCCTGGATACAAAAGGGCG 336188
                                   v                                         
  scaffold57|si       5068 GAACTACCGGTAATCACTGAGGCGATTATTCCCCTGGATACAAAAGGGCG 5117

  scaffold97|si     336189 GAAGGGCAAAAGGACCCATGACAAACCTAAGTTAGCATACTTTGATAAAT 336238
                                 i    i         vi                         i 
  scaffold57|si       5118 GAAGGGTAAAAAGACCCATGAGGAACCTAAGTTAGCATACTTTGATAAGT 5167

  scaffold97|si     336239 CATCAGCAATGATCAGCAACTTAGTGAACAAGACCTGGTTTAGTAGGTAT 336288
                                                                             
  scaffold57|si       5168 CATCAGCAATGATCAGCAACTTAGTGAACAAGACCTGGTTTAGTAGGTAT 5217

  scaffold97|si     336289 CCACGTTGTCAATACATAATTTATGACAATGGAAGCGAATTCAAACTTCA 336338
                               i                                             
  scaffold57|si       5218 CCACATTGTCAATACATAATTTATGACAATGGAAGCGAATTCAAACTTCA 5267

  scaffold97|si     336339 CTTCAAAGCCCTATGTGACTCATATGGGATCACGAGTAAGCCTACCAGTG 336388
                                                                             
  scaffold57|si       5268 CTTCAAAGCCCTATGTGACTCATATGGGATCACGAGTAAGCCTACCAGTG 5317

  scaffold97|si     336389 TCAAGAATCCACAAGCGAATGCAATTCTAGAACGAGTGCATCAGGTGATA 336438
                                                                             
  scaffold57|si       5318 TCAAGAATCCACAAGCGAATGCAATTCTAGAACGAGTGCATCAGGTGATA 5367

  scaffold97|si     336439 TCATTGATGCTCCGAACAGCTGAAATAGACATGGCCCCTTCAGTAGAGAC 336488
                               iv     -                                      
  scaffold57|si       5368 TCATCTATGCT-CGAACAGCTGAAATAGACATGGCCCCTTCAGTAGAGAC 5416

  scaffold97|si     336489 AAGCGATATAGACAAGTTTGTGACGAACGTCGCTTGGGCCATTCGCTCAA 336538
                                             i                               
  scaffold57|si       5417 AAGCGATATAGACAAGTTCGTGACGAACGTCGCTTGGGCCATTCGCTCAA 5466

  scaffold97|si     336539 CATACCACACAGTACTAAAAGCCTCCCCAGGTGCAGCCATCTTTGGACGG 336588
                                                                             
  scaffold57|si       5467 CATACCACACAGTACTAAAAGCCTCCCCAGGTGCAGCCATCTTTGGACGG 5516

  scaffold97|si     336589 GACATGTTGTTCGACATCCCCTTCCTGGCCGACTGGAATAAAATTGGAGA 336638
                                                                             
  scaffold57|si       5517 GACATGTTGTTCGACATCCCCTTCCTGGCCGACTGGAATAAAATTGGAGA 5566

  scaffold97|si     336639 ATATAGGCAACACCAAACAGACCAAAACACA-AACGGGAAAATAGCTCAC 336687
                                                          -    i             
  scaffold57|si       5567 ATATAGGCAACACCAAACAGACCAAAACACAGAACGAGAAAATAGCTCAC 5616

  scaffold97|si     336688 GTCATGATTGGGACTACAAAGTTGGTGATCAAGTACTTCTTAGAAAAGAT 336737
                              i                                          i   
  scaffold57|si       5617 GTCGTGATTGGGACTACAAAGTTGGTGATCAAGTACTTCTTAGAAAGGAT 5666

  scaffold97|si     336738 GGTATACTCCACAAAGGTGAAAGTAGATATGAAAGTGATCCTTGGACTAT 336787
                                     i                                       
  scaffold57|si       5667 GGTATACTCCGCAAAGGTGAAAGTAGATATGAAAGTGATCCTTGGACTAT 5716

  scaffold97|si     336788 CACATCAGTTCATACGAATGGAACCATCAGGATTCAACGCGGAACCAAAT 336837
                                          i     v                 i          
  scaffold57|si       5717 CACATCAGTTCATACAAATGGCACCATCAGGATTCAACGTGGAACCAAAT 5766

  scaffold97|si     336838 CAGAAAGACTGAATATACGAAGAGTTACACCTTTTTTTAACAACCAAACT 336887
                                                                             
  scaffold57|si       5767 CAGAAAGACTGAATATACGAAGAGTTACACCTTTTTTTAACAACCAAACT 5816

  scaffold97|si     336888 T-AAACCGTATTAAATGTCAGTTTCAAAACGACAAAAACGGACTCTCCCT 336936
                            -          v v                                   
  scaffold57|si       5817 TAAAACCGTATTTACTGTCAGTTTCAAAACGACAAAAACGGACTCTCCCT 5866

  scaffold97|si     336937 CTTCAAACAACACTTACTCGTTACACATGTTTAACAAACTCTTTAGTTCA 336986
                                                                            i
  scaffold57|si       5867 CTTCAAACAACACTTACTCGTTACACATGTTTAACAAACTCTTTAGTTCG 5916

  scaffold97|si     336987 TTATTGTTACTCTCATGAGAACCCATTTTTTTCACCTAAAAACACTTAGT 337036
                                                    -                       -
  scaffold57|si       5917 TTATTGTTACTCTCATGAGAACCCA-TTTTTTCACCTAAAAACACTTAG- 5964

  scaffold97|si     337037 TTTTTTTGGTTCCATTTTTACCTGATACTCCATTTGTGGGGGCAAGTGAC 337086
                           -v           -                    i  -     i      
  scaffold57|si       5965 -GTTTTTGGTTCC-TTTTTACCTGATACTCCATTCGT-GGGGCGAGTGAC 6011

  scaffold97|si     337087 ATAGGCCAAGAATCAGCCTTTTTTGTACCCGTGGGTACAAAACCTAAAT- 337135
                                             v           vv                 -
  scaffold57|si       6012 ATAGGCCAAGAATCAGCCATTTTTGTACCCTAGGGTACAAAACCTAAATA 6061

  scaffold97|si     337136 GGAGCATTCTCAGGACTCCCCAGTAGGAGAGTCCACCTCCCGACGGCATG 337185
                                           -   v                     i       
  scaffold57|si       6062 GGAGCATTCTCAGGAC-CCCAAGTAGGAGAGTCCACCTCCCGGCGGCATG 6110

  scaffold97|si     337186 GACTCCTCAACATGGAAGTTCAGAACCCCAAACAAGAGAACACCCTTGAG 337235
                                 i                                    i  v   
  scaffold57|si       6111 GACTCCCCAACATGGAAGTTCAGAACCCCAAACAAGAGAACACTCTGGAG 6160

  scaffold97|si     337236 GAAGATCTAAGCATCTATCAGAAGGGTATGAACATACCATATTGTGTAGA 337285
                           v                                                 
  scaffold57|si       6161 TAAGATCTAAGCATCTATCAGAAGGGTATGAACATACCATATTGTGTAGA 6210

  scaffold97|si     337286 AACCTACACAATGATCGTTTGCATTGTTTGGATTGTTATGCAGTTCCACT 337335
                                    v              i          vv             
  scaffold57|si       6211 AACCTACACCATGATCGTTTGCATCGTTTGGATTGGAATGCAGTTCCACT 6260

  scaffold97|si     337336 GCCTTTCCATCCTCACAATAATCAC-AAATATAGCTCATAAAATCAAATC 337384
                                               i-   -                     v  
  scaffold57|si       6261 GCCTTTCCATCCTCACAATAG-CACAAAATATAGCTCATAAAATCAATTC 6309

  scaffold97|si     337385 TTTGACACCTGTCGAACCTACCTATAATTTTTGCGTGATATTTTTTGTAC 337434
                             i             v              i             --   
  scaffold57|si       6310 TTCGACACCTGTCGAAACTACCTATAATTTTCGCGTGATATTTTT--TAC 6357

  scaffold97|si     337435 GGCGATTTTTGGCTCAGGTCA 337455
                            i       i           
  scaffold57|si       6358 GACGATTTTCGGCTCAGGTCA 6378

Matrix = 20p43g.matrix
Kimura (with divCpGMod) = 2.97
Transitions / transversions = 1.92 (150/78)
Gap_init rate = 0.01 (63 / 6363), avg. gap size = 1.59 (100 / 63)


1127 22.69 6.13 4.78 scaffold97|size472814 337464 337773 (135078) C rnd-1_family-384#Unknown (3055) 1630 1317 m_b1701s001i16 200053

  scaffold97|si     337464 CATTGATAAACAACATTTT-----ATGAACAGCAACA--ATAC------- 337499
                            i   v vi   v      -----         v   --i   -------
C rnd-1_family-       1630 CGTTGTTTGACATCATTTTTTTCCATGAACAGCCACATAGTACGTAACTA 1581

  scaffold97|si     337500 --TTC--TTATCCCAAAATGATTTCTCAACCAAATAATTCAAAACCTGTG 337545
                           --   -- iv                            i  v    i   
C rnd-1_family-       1580 CTTTCATTCTTCCCAAAATGATTTCTCAACCAAATAATCCACAACCCGTG 1531

  scaffold97|si     337546 GTTTATAACATTAATAATACCCACCACAATAACTATGTTAACCATGCTAC 337595
                               v               i   viv  i        i         ii
C rnd-1_family-       1530 GTTTTTAACATTAATAATACTCACGGAAACAACTATGTCAACCATGCTGT 1481

  scaffold97|si     337596 CGGGTTTCCGATACCAGCATCCACAGA-GCTCAGTGTGCTCGAGTGGATG 337644
                            v   iv    i     viv      i-   v         i  i  ---
C rnd-1_family-       1480 CCGGTCGCCGACACCAGAGGCCACAGGTGCTGAGTGTGCTCAAGCGG--- 1434

  scaffold97|si     337645 CGGAAAGTAATAGTGATACACTTGCTCCAACATCACCTCTTCAGGAGGCT 337694
                           ------------ iv iiii  i        i          i?      
C rnd-1_family-       1433 ------------GCCACGTGCTCGCTCCAACGTCACCTCTTCGNGAGGCT 1396

  scaffold97|si     337695 CCAACAAATACCACCAGACCAACTGGCATCTCTTCTGTGCCTTCAAACAA 337744
                            v  vi  i     vii?  i  v    vv     iiiiv    i     
C rnd-1_family-       1395 CAAAAGAACACCACAGANCCGACGGGCAAATCTTCCACAACTTCGAACAA 1346

  scaffold97|si     337745 TCACAAGGGTTTTGATCAAATGGAGGGCA 337773
                             v  v      i i v  iv   i i  
C rnd-1_family-       1345 TCTCATGGGTTTCGGTGAAGGGGAAGACA 1317

Matrix = 20p43g.matrix
Kimura (with divCpGMod) = 22.74
Transitions / transversions = 1.58 (41/26)
Gap_init rate = 0.07 (21 / 309), avg. gap size = 1.62 (34 / 21)

1151 22.61 0.37 5.91 scaffold97|size472814 337506 337773 (135078) rnd-1_family-549#Unknown 3 256 (498) m_b1701s001i18 200053

  scaffold97|si     337506 TCCCAAAATGATTTCTCAACCAAATAATTCAAAACCTGTGGTTTATAACA 337555
                                                       i  v    i       v     
  rnd-1_family-          3 TCCCAAAATGATTTCTCAACCAAATAATCCACAACCCGTGGTTTTTAACA 52

  scaffold97|si     337556 TTAATAATACCCACCACAATAACTATGTTAACCATGCTACCGGGTTTCCG 337605
                                     i   viv  i        i         ii v   iv   
  rnd-1_family-         53 TTAATAATACTCACGGAAACAACTATGTCAACCATGCTGTCCGGTCGCCG 102

  scaffold97|si     337606 ATACCAGCATCCACAGA-GCTCAGTGTGCTCGAGTGGATGCGGAAAGTAA 337654
                            i     viv      i-   v         i  i  -------------
  rnd-1_family-        103 ACACCAGAGGCCACAGGTGCTGAGTGTGCTCAAGCGG------------- 139

  scaffold97|si     337655 TAGTGATACACTTGCTCCAACATCACCTCTTCAGGAGGCTCCAACAAATA 337704
                           -- iv iiii  i        i          i?       v  vi  i 
  rnd-1_family-        140 --GCCACGTGCTCGCTCCAACGTCACCTCTTCGNGAGGCTCAAAAGAACA 187

  scaffold97|si     337705 CCACCAGACCAACTGGCATCTCTTCTGTGCCTTCAAACAATCACAAGGGT 337754
                               vii?  i  v    ?v     iiiiv    i       v  v    
  rnd-1_family-        188 CCACAGANCCGACGGGCANATCTTCCACAACTTCGAACAATCTCATGGGT 237

  scaffold97|si     337755 TTTGATCAAATGGAGGGCA 337773
                             i i v  iv   i i  
  rnd-1_family-        238 TTCGGTGAAGGGGAAGACA 256

Matrix = 20p43g.matrix
Kimura (with divCpGMod) = 22.42
Transitions / transversions = 1.85 (37/20)
Gap_init rate = 0.06 (16 / 267), avg. gap size = 1.00 (16 / 16)


1106 22.19 1.48 11.76 scaffold97|size472814 337487 337823 (135028) rnd-5_family-1738#LINE/R1 12381 12686 (3603) m_b1701s001i17 200052

  scaffold97|si     337487 ACAGCAACAATACTTC---TTATCCCAAAATGATTTCTCAACCAAATAAT 337533
                             i i   --     i---  v                            
  rnd-5_family-      12381 ACGGTAAC--TACTTTCATTTTTCCCAAAATGATTTCTCAACCAAATAAT 12428

  scaffold97|si     337534 TCAAAACCTGTGGTTTATAACATTAATAATACCCACCACAATAACTATGT 337583
                           i  v    i       v               i   viv  i        
  rnd-5_family-      12429 CCACAACCCGTGGTTTTTAACATTAATAATACTCACGGAAACAACTATGT 12478

  scaffold97|si     337584 TAACCATGCTACCGGGTTTCCGATACCAGCATCCACAGA-GCTCAGTGTG 337632
                           i         ii v   iv    i     viv      i-   v    i 
  rnd-5_family-      12479 CAACCATGCTGTCCGGTCGCCGACACCAGAGGCCACAGGTGCTGAGTGCG 12528

  scaffold97|si     337633 CTCGAGTGGATGCGGAAAGTAATAGTGATACACTTGCTCCAACATCACCT 337682
                              i  i  --------------- iv iiii  i     i  i      
  rnd-5_family-      12529 CTCAAGCGG---------------GCCACGTGCTCGCTCCGACGTCACCT 12563

  scaffold97|si     337683 CTTCAGGAGGCTCCAACAAATACCACCAGA-CCAACTGGCATCTCTTCTG 337731
                               iv       v  vi  i    -    -  ?  v    vv     ii
  rnd-5_family-      12564 CTTCGTGAGGCTCAAAAGAACACCA-CAGATCCNACGGGCAAATCTTCCA 12612

  scaffold97|si     337732 TGCCTTCAAACAATCACAAGGGTTTTGATCAAATGGAGGGCATGAGTAAT 337781
                           ii     i       v  v      i -----i  i   -----------
  rnd-5_family-      12613 CACCTTCGAACAATCTCATGGGTTTCG-----GTGAAGG----------- 12646

  scaffold97|si     337782 CAGAATGGCGCACACCCTCACAACAAAAAAATGGCAACAAGT 337823
                           -    - i    v  i   v       i  i i v  iv   
  rnd-5_family-      12647 -AGAA-GACGCAAACTCTCTCAACAAAGAAGTAGGAATTAGT 12686

Matrix = 20p43g.matrix
Kimura (with divCpGMod) = 21.33
Transitions / transversions = 1.87 (43/23)
Gap_init rate = 0.12 (39 / 336), avg. gap size = 1.05 (41 / 39)


1106 22.19 1.48 11.76 scaffold97|size472814 337487 337823 (135028) rnd-5_family-1738#LINE/R1 12381 12686 (3603) m_b1701s001i17 200052

  scaffold97|si     337487 ACAGCAACAATACTTC---TTATCCCAAAATGATTTCTCAACCAAATAAT 337533
                             i i   --     i---  v                            
  rnd-5_family-      12381 ACGGTAAC--TACTTTCATTTTTCCCAAAATGATTTCTCAACCAAATAAT 12428

  scaffold97|si     337534 TCAAAACCTGTGGTTTATAACATTAATAATACCCACCACAATAACTATGT 337583
                           i  v    i       v               i   viv  i        
  rnd-5_family-      12429 CCACAACCCGTGGTTTTTAACATTAATAATACTCACGGAAACAACTATGT 12478

  scaffold97|si     337584 TAACCATGCTACCGGGTTTCCGATACCAGCATCCACAGA-GCTCAGTGTG 337632
                           i         ii v   iv    i     viv      i-   v    i 
  rnd-5_family-      12479 CAACCATGCTGTCCGGTCGCCGACACCAGAGGCCACAGGTGCTGAGTGCG 12528

  scaffold97|si     337633 CTCGAGTGGATGCGGAAAGTAATAGTGATACACTTGCTCCAACATCACCT 337682
                              i  i  --------------- iv iiii  i     i  i      
  rnd-5_family-      12529 CTCAAGCGG---------------GCCACGTGCTCGCTCCGACGTCACCT 12563

  scaffold97|si     337683 CTTCAGGAGGCTCCAACAAATACCACCAGA-CCAACTGGCATCTCTTCTG 337731
                               iv       v  vi  i    -    -  ?  v    vv     ii
  rnd-5_family-      12564 CTTCGTGAGGCTCAAAAGAACACCA-CAGATCCNACGGGCAAATCTTCCA 12612

  scaffold97|si     337732 TGCCTTCAAACAATCACAAGGGTTTTGATCAAATGGAGGGCATGAGTAAT 337781
                           ii     i       v  v      i -----i  i   -----------
  rnd-5_family-      12613 CACCTTCGAACAATCTCATGGGTTTCG-----GTGAAGG----------- 12646

  scaffold97|si     337782 CAGAATGGCGCACACCCTCACAACAAAAAAATGGCAACAAGT 337823
                           -    - i    v  i   v       i  i i v  iv   
  rnd-5_family-      12647 -AGAA-GACGCAAACTCTCTCAACAAAGAAGTAGGAATTAGT 12686

Matrix = 20p43g.matrix
Kimura (with divCpGMod) = 21.33
Transitions / transversions = 1.87 (43/23)
Gap_init rate = 0.12 (39 / 336), avg. gap size = 1.05 (41 / 39)


1319 19.13 0.00 2.85 scaffold97|size472814 337950 338202 (134649) C rnd-1_family-384#Unknown (3543) 1142 897 m_b1701s001i19 200056

  scaffold97|si     337950 TTGTTGTATTGGATGACAGTCTCATTCCATACAAAATACAAAAGGGGGAG 337999
                                i         i i v   i            ------      - 
C rnd-1_family-       1142 TTGTTATATTGGATGGCGGACTCGTTCCATACAAAA------AGGGGG-G 1100

  scaffold97|si     338000 TCTCAATATTGCACATGTGCAAAAATACTTGTCTTATTATGCCCACATTC 338049
                                  i         iivv        v   i        i  i  i 
C rnd-1_family-       1099 TCTCAATGTTGCACATGCAACAAAATACTGGTCCTATTATGCTCATATCC 1050

  scaffold97|si     338050 TTCCCTGCATCAACCTTAATTGCGTTCCTGTTGTTCCAGAGGAAAACCCT 338099
                           v   iv    v    v  v ?  v      i    v          iviv
C rnd-1_family-       1049 GTCCTGGCATGAACCGTACTNGCTTTCCTGCTGTTACAGAGGAAAATGTG 1000

  scaffold97|si     338100 TAAGATGTCCTTGAAAGGTTGTACTTAATCTGCCAAGAGGTGCTTGGCAT 338149
                           i v   v     v       i i  i    i       v   ? ii    
C rnd-1_family-        999 CATGATTTCCTTCAAAGGTTATGCTCAATCCGCCAAGATGTGNTCAGCAT 950

  scaffold97|si     338150 TGGGAAAGCTTCATTTGAAGCAGCAATTGTTGAAGCATTCAATCAAAGTA 338199
                           i              i           v  i v   i           ii
C rnd-1_family-        949 CGGGAAAGCTTCATTCGAAGCAGCAATAGTCGCAGCGTTCAATCAAAGCG 900

  scaffold97|si     338200 GAC 338202
                              
C rnd-1_family-        899 GAC 897

Matrix = 20p43g.matrix
Kimura (with divCpGMod) = 18.45
Transitions / transversions = 1.47 (28/19)
Gap_init rate = 0.03 (7 / 252), avg. gap size = 1.00 (7 / 7)


447 23.66 0.00 0.00 scaffold97|size472814 338219 338311 (134540) C rnd-5_family-1667#LTR/Ngaro (1107) 93 1 m_b1701s001i20 200057

  scaffold97|si     338219 GCAAGTTCTCCATCACAAACTCACTGTCCAAAGACTTGTAAGAAAGGTAC 338268
                                      iv   i     ivv vv i          iv vv     
C rnd-5_family-         93 GCAAGTTCTCCGACACGAACTCGGAGGGCGAAGACTTGTAGCACTGGTAC 44

  scaffold97|si     338269 TTTGTCAGAGAAGGCTTCAAGAAAGGGGTCAAGGCCCAATTCA 338311
                                 vvi  i     vi           i       ii   
C rnd-5_family-         43 TTTGTCTTGGAGGGCTTGGAGAAAGGGGTCGAGGCCCAGCTCA 1

Matrix = 20p43g.matrix
Kimura (with divCpGMod) = 21.67
Transitions / transversions = 1.00 (11/11)
Gap_init rate = 0.00 (0 / 92), avg. gap size = 0.0 (0 / 0)


438 26.14 6.80 5.12 scaffold97|size472814 338316 338565 (134286) rnd-1_family-1346#Unknown 4 257 (18) m_b1701s001i21 200058

  scaffold97|si     338316 TGAAGTCAATCCATTGAT----GGTAGTAGGAGATGGATTCTG-GGTGTG 338360
                               ?  ii    i   ?----  i   ----     v  vv -  ii v
  rnd-1_family-          4 TGAANTCGGTCCACTGANTCCAGGCAGT----GATGGCTTGGGAGGCATT 49

  scaffold97|si     338361 ACCAGAAGATACTCCT--TTAGCAACTGTTTCCTGTGCAATGTAGAGATT 338408
                                v  ?v     i--  i --           v   ii ii  ii i
  rnd-1_family-         50 ACCAGCAGNGACTCCCGCTTGG--ACTGTTTCCTGAGCAGCGCGGAAGTC 97

  scaffold97|si     338409 ATGGCAGAAATGAGT-TTGG--ATGGAGGAGTCCTGACTTCATAAGCGGC 338455
                            i   i    ---  -    --i  iv  i    vi v  v   ?v  i 
  rnd-1_family-         98 ACGGCGGAAA---GTATTGGCGGTGACGGGGTCCAAAGTTGATANCCGAC 144

  scaffold97|si     338456 AGTCTGTGGGGGAAAGTG---TGCAAGTGAGATAATG--CCTGACATGGG 338500
                            v    ---   v  i  ---i v?  v   vi    -- ii ivvii  
  rnd-1_family-        145 ATTCTG---GGGCAAATGAGGCGANAGGGAGCCAATGAGCTCGGGCCAGG 191

  scaffold97|si     338501 TTA-ATGAACAACCCGGGACAGAGAGTCAGCAATAGGGTTGGAAGGGCCT 338549
                            i -     v v v  i    i? vi        iv       i v   ?
  rnd-1_family-        192 TCAGATGAAAATCGCGAGACAANGCATCAGCAATGTGGTTGGAGGCGCCN 241

  scaffold97|si     338550 GCAAAT-TAGTCAAAGC 338565
                            -    -        i 
  rnd-1_family-        242 G-AAATGTAGTCAAAAC 257

Matrix = 20p43g.matrix
Kimura (with divCpGMod) = 28.99
Transitions / transversions = 1.48 (37/25)
Gap_init rate = 0.09 (22 / 249), avg. gap size = 1.36 (30 / 22)


1079 5.88 0.74 0.00 scaffold97|size472814 339683 339818 (133033) genome_2_8342#DNA 343 479 (0) m_b1701s001i22 200059

  scaffold97|si     339683 ATCAAAATGGGGTGCACCGACATGTTCGTTTT-TTTCTGCCTGCAGATGA 339731
                            i               v    i         -                 
  genome_2_8342        343 ACCAAAATGGGGTGCACGGACACGTTCGTTTTTTTTCTGCCTGCAGATGA 392

  scaffold97|si     339732 GGGTACCCACCCAGGCAACGGTCAGACAATGACGGAGGGGTGGGTGGTCA 339781
                                      vi   i            v                    
  genome_2_8342        393 GGGTACCCACCGGGGCGACGGTCAGACAAAGACGGAGGGGTGGGTGGTCA 442

  scaffold97|si     339782 AAAATGTGGTGAAATTCATCTGCCTGCAGGGATGGCC 339818
                               v                                
  genome_2_8342        443 AAAAAGTGGTGAAATTCATCTGCCTGCAGGGATGGCC 479

Matrix = 20p43g.matrix
Kimura (with divCpGMod) = 4.70
Transitions / transversions = 1.00 (4/4)
Gap_init rate = 0.01 (1 / 135), avg. gap size = 1.00 (1 / 1)


763 14.97 0.00 2.36 scaffold97|size472814 339821 339950 (132901) C rnd-5_family-1652#LTR/Ngaro (333) 311 185 m_b1701s001i23 200060

  scaffold97|si     339821 AGGCAAAACAAGGATTTGTGACCTCCCAGAACTACTCCAGATCAGGGGTA 339870
                                v v  v               v      vi   iv    v i   
C rnd-5_family-        311 AGGCACACCATGGATTTGTGACCTCCGAGAACTTTTCCGTATCACGAGTA 262

  scaffold97|si     339871 GGAGGAGTTTCATAAAACTGATGTCTGACGAGGGCGCGAAAAGTTATCTT 339920
                               --- ?                   i       i       i   i 
C rnd-5_family-        261 GGAG---TNTCATAAAACTGATGTCTGATGAGGGCGTGAAAAGTCATCCT 215

  scaffold97|si     339921 TTCAAGTCCCCTTTCCGAGGGCTTTGATGG 339950
                                      v i  iv         i  
C rnd-5_family-        214 TTCAAGTCCCCATCCCATGGGCTTTGACGG 185

Matrix = 20p43g.matrix
Kimura (with divCpGMod) = 15.11
Transitions / transversions = 1.11 (10/9)
Gap_init rate = 0.02 (3 / 129), avg. gap size = 1.00 (3 / 3)


3068 5.22 0.00 6.44 scaffold97|size472814 342189 342618 (130233) genome_1_4458#DNA 1 404 (1) m_b1701s001i24 200061

  scaffold97|si     342189 GGGGGGGTGAGGTCCTAGTTAAATAATTGCCTAGCTTCACCCCGGTACCG 342238
                                                   --- i                    i
  genome_1_4458          1 GGGGGGGTGAGGTCCTAGTTAAAT---TACCTAGCTTCACCCCGGTACCA 47

  scaffold97|si     342239 AATCCTGGCTGACAGAGCCCTTTTTCTAGGTACTTGTACCCTGGTGCCAT 342288
                                                            ------         i 
  genome_1_4458         48 AATCCTGGCTGACAGAGCCCTTTTTCTAGGTAC------CCTGGTGCCGT 91

  scaffold97|si     342289 GACAGTAATATTATCGTGACTGACAGAGCCCAAGTTGTTTGGTACCCTGG 342338
                                      ---                                    
  genome_1_4458         92 GACAGTAATAT---CGTGACTGACAGAGCCCAAGTTGTTTGGTACCCTGG 138

  scaffold97|si     342339 TACTGTACCTAAATTCATGTCATAATGTATTAATATACCTATTCCCATGC 342388
                              -----                     vv                   
  genome_1_4458        139 TAC-----CTAAATTCATGTCATAATGTAAAAATATACCTATTCCCATGC 183

  scaffold97|si     342389 ACAGACTGGCTCGCTTTTTTCACAAGAAATATGGCATCAATGTTGCATAT 342438
                                      vv v    v   i        vi                
  genome_1_4458        184 ACAGACTGGCTGCCGTTTTGCACGAGAAATATCACATCAATGTTGCATAT 233

  scaffold97|si     342439 CTGGCTGACAACCAACCCTAGTACCGACTGACTGACAGACGATGTTTGTG 342488
                           v  i    v                                  i      
  genome_1_4458        234 GTGACTGAGAACCAACCCTAGTACCGACTGACTGACAGACGATATTTGTG 283

  scaffold97|si     342489 GCGGAACCCAGCTACCTATTTTATCCCGTTATCTAGGTAGGTAAAGCTAG 342538
                                      v              i i    ----             
  genome_1_4458        284 GCGGAACCCAGGTACCTATTTTATCCTGCTATC----TAGGTAAAGCTAG 329

  scaffold97|si     342539 TGACTGACTAACAGGCTCAATTTGGCTTTCAGTACCCAGGTACTGTACCT 342588
                                    i    v                        -----      
  genome_1_4458        330 TGACTGACTGACAGCCTCAATTTGGCTTTCAGTACCCAG-----GTACCT 374

  scaffold97|si     342589 GGTTATTAGTCATGCAACCTCACCCCCCCT 342618
                                                         
  genome_1_4458        375 GGTTATTAGTCATGCAACCTCACCCCCCCT 404

Matrix = 20p43g.matrix
Kimura (with divCpGMod) = 4.91
Transitions / transversions = 0.91 (10/11)
Gap_init rate = 0.06 (26 / 429), avg. gap size = 1.00 (26 / 26)


23 18.13 5.56 2.70 scaffold97|size472814 348532 348603 (124248) (CCA)n#Simple_repeat 1 74 (0) m_b1701s252i0 200062

  scaffold97|si     348532 CCTCCACCATGACGGACGA-CACCAACACCACCGACACCACCACCACCA- 348579
                             v      iv  -v  v -     v       iv              -
  (CCA)n#Simple          1 CCACCACCACCAC-CACCACCACCACCACCACCACCACCACCACCACCAC 49

  scaffold97|si     348580 CAACGCCACAACC-CC-CCACCGACC 348603
                             v i    v   -  -     -   
  (CCA)n#Simple         50 CACCACCACCACCACCACCACC-ACC 74

Matrix = Unknown
Transitions / transversions = 0.38 (3/8)
Gap_init rate = 0.08 (6 / 71), avg. gap size = 1.00 (6 / 6)


18 32.04 0.00 1.35 scaffold97|size472814 348642 348716 (124135) (TCCCAC)n#Simple_repeat 1 74 (0) m_b1701s252i1 200063

  scaffold97|si     348642 TCCCAAGCCGACGCCCACTTCCGCTCCCACTCCTACGCCCAAGCCATCGC 348691
                                vv  v  v      i  i          i  v    vv  vv v 
  (TCCCAC)n#Sim          1 TCCCACTCCCACTCCCACTCCCACTCCCACTCCCACTCCCACTCCCACTC 50

  scaffold97|si     348692 CGACTACTCCTCCGCCCTCCAACTC 348716
                            v   v iv    - v    v    
  (TCCCAC)n#Sim         51 CCACTCCCACTCC-CACTCCCACTC 74

Matrix = Unknown
Transitions / transversions = 0.27 (4/15)
Gap_init rate = 0.01 (1 / 74), avg. gap size = 1.00 (1 / 1)


12 22.06 2.70 0.00 scaffold97|size472814 349725 349761 (123090) (GAAGC)n#Simple_repeat 1 38 (0) m_b1701s252i2 200064

  scaffold97|si     349725 GAAGCGAAGCGGAGAGATGTGGAGAGGAG-GAAGCGAA 349761
                                      i  v  v i i  v i  -        
  (GAAGC)n#Simp          1 GAAGCGAAGCGAAGCGAAGCGAAGCGAAGCGAAGCGAA 38

Matrix = Unknown
Transitions / transversions = 1.33 (4/3)
Gap_init rate = 0.03 (1 / 36), avg. gap size = 1.00 (1 / 1)


13 28.99 2.00 0.00 scaffold97|size472814 349767 349816 (123035) (GAA)n#Simple_repeat 1 51 (0) m_b1701s252i3 200065

  scaffold97|si     349767 GAACAACGAGAACGAGCACAGGAAGATG-AGGAGAAGACGAAGGAGAAGA 349815
                              v  vi    vi  v v i     v -  i      v    i      
  (GAA)n#Simple          1 GAAGAAGAAGAAGAAGAAGAAGAAGAAGAAGAAGAAGAAGAAGAAGAAGA 50

  scaffold97|si     349816 A 349816
                            
  (GAA)n#Simple         51 A 51

Matrix = Unknown
Transitions / transversions = 0.71 (5/7)
Gap_init rate = 0.02 (1 / 49), avg. gap size = 1.00 (1 / 1)


1599 11.86 0.00 0.00 scaffold97|size472814 350980 351215 (121636) C genome_1_159620-9]7#Unspecified (0) 632 397 m_b1701s001i25 200066

  scaffold97|si     350980 TATATGGAACCCCGTGACTTCGTCAGACGAAACCAAATTAGTTAGGTGTT 351029
                                   i    v  iv      v           i             
C genome_1_1596        632 TATATGGAGCCCCCTGGGTTCGTCTGACGAAACCAAGTTAGTTAGGTGTT 583

  scaffold97|si     351030 TTGTCTGACGAAACGGATCGGGGGTAAGTTCAAATACAGACGTGAATATA 351079
                            i                  i     v                       
C genome_1_1596        582 TCGTCTGACGAAACGGATCGAGGGTATGTTCAAATACAGACGTGAATATA 533

  scaffold97|si     351080 AGATATGAGGTATCCCATTTTGCTTCCAATCGGACTGGAGATCGATTTAA 351129
                                vi                        v   i        v     
C genome_1_1596        532 AGATAAAAGGTATCCCATTTTGCTTCCAATCTGACCGGAGATCGTTTTAA 483

  scaffold97|si     351130 GTAAACTTACGAATTAACATTTAGTATCTATATATTTAAAAAATCCGTTC 351179
                           v            v         v                   iv vvvv
C genome_1_1596        482 CTAAACTTACGAAATAACATTTATTATCTATATATTTAAAAAACACTGAG 433

  scaffold97|si     351180 CTCACCAGTTGTGCTAAGGCTATGCTGTAAAGATTG 351215
                             iv    v                v      i   
C genome_1_1596        432 CTTTCCAGGTGTGCTAAGGCTATGCGGTAAAGGTTG 397

Matrix = 20p43g.matrix
Kimura (with divCpGMod) = 12.02
Transitions / transversions = 0.56 (10/18)
Gap_init rate = 0.00 (0 / 235), avg. gap size = 0.0 (0 / 0)


1513 16.40 12.89 2.58 scaffold97|size472814 351242 351629 (121222) C rnd-4_family-1649#Unknown (0) 703 277 m_b1701s001i26 200067

  scaffold97|si     351242 GACAGGCAACTCGCTAAAAATATCTTCTTTTTAGCGAAAAAAATCTCGGC 351291
                                         i           -           v  -- i     
C rnd-4_family-        703 GACAGGCAACTCGCCAAAAATATCTT-TTTTTAGCGAATAA--TTTCGGC 657

  scaffold97|si     351292 AAGAGTCGTCACTTCAGTCACGATGAACGTA-TTTGG---------GTCG 351331
                           i                      iv  v   - ii  ---------    
C rnd-4_family-        656 GAGAGTCGTCACTTCAGTCACGACCAAAGTAGTCCGGTCGTGACTTGTCG 607

  scaffold97|si     351332 TCAGTTGGGTCATCCGAGTCGTCAGTTACTTCTTTAACGGACGA--CAAA 351379
                                      i                v         v     -- vii
C rnd-4_family-        606 TCAGTTGGGTCGTCCGAGTCGTCAGTTAATTCTTTAACTGACGACTCTGG 557

  scaffold97|si     351380 CGGTCATCACATGGTTG-TAACTTACTACTTTGATGGTAGTAACTTGGTC 351428
                           ?    i    v v  i -     v  v   ii ?v   v  v  -     
C rnd-4_family-        556 NGGTCGTCACCTTGTCGATAACTGACGACTCCGNGGGTCGTCAC-TGGTC 508

  scaffold97|si     351429 GTAACTGACGACTCTGGAGGTTGTAACATGGTCAT--CAGTTATGACTCC 351476
                                i          vi   i  v  ?     i --   -- i     v
C rnd-4_family-        507 GTAACCGACGACTCTGCGGGTCGTCACNTGGTCGTAACAG--ACGACTCA 460

  scaffold97|si     351477 GGAGGTAGTAACATGGTCAT------AACTGATGACTTTGGTGGTAGTAA 351520
                            ?    vi v  v     v ------  ?     ? v ii-----  v  
C rnd-4_family-        459 GNAGGTCATCACCTGGTCCTAGGACCAANTGATGNCATCA-----AGGAA 415

  scaffold97|si     351521 CAT-GGTCGTAACTGACGACT----------------------------T 351541
                           v? -      ?        ??----------------------------i
C rnd-4_family-        414 ANTGGGTCGTNACTGACGANNAATGGGTCGTCAGTTGTCACAGGGTCACC 365

  scaffold97|si     351542 TGGAGGTAGTAACTTGGTCGTAACTTACGACTTTGGTGGTAGTAACATGG 351591
                              ?      v  iv          v      i   i   v  v  vv  
C rnd-4_family-        364 TGGNGGTAGTCACCGGGTCGTAACTGACGACTCTGGCGGTCGTCACTAGG 315

  scaffold97|si     351592 TCGTAACTTACAACTCTGGAGGTAGTAACTTGGTCATA 351629
                                ?  v  i       v   v  v   v    i  
C rnd-4_family-        314 TCGTANCTGACGACTCTGGTGGTCGTCACTGGGTCGTA 277

Matrix = 20p43g.matrix
Kimura (with divCpGMod) = 14.63
Transitions / transversions = 0.77 (27/35)
Gap_init rate = 0.05 (19 / 387), avg. gap size = 3.21 (61 / 19)


2957 15.12 0.20 2.01 scaffold97|size472814 351632 352137 (120714) rnd-1_family-291#Unknown 1 497 (742) m_b1701s001i27 200068

  scaffold97|si     351632 AGTTTAAAGTGCAGTCCTGATGCGTGATATTTTTTTCTAGTACGTATCAT 351681
                                  -   i    i   i      i       ?     i  i i   
  rnd-1_family-          1 AGTTTAA-GTGTAGTCTTGACGCGTGACATTTTTTNCTAGTGCGCACCAT 49

  scaffold97|si     351682 GCAAAAAACATCACATGCTGCGTCAACACTCACCCACCATGATGATTTCT 351731
                                 -                                   i   i  i
  rnd-1_family-         50 GCAAAA-ACATCACATGCTGCGTCAACACTCACCCACCATGACGATCTCC 98

  scaffold97|si     351732 GCCGCATCATCAGAATTCAGCCTACCACACAAAAACCATCGCAGGTATTA 351781
                                 i i      ?      i                     i  i? 
  rnd-1_family-         99 GCCGCACCGTCAGAANTCAGCCCACCACACAAAAACCATCGCAGATACNA 148

  scaffold97|si     351782 AACTTCCGCCATCGCACAATCCATGGGCACATCCACGACAACAATATCCC 351831
                                     ii           ?  ?       i?   i          
  rnd-1_family-        149 AACTTCCGCCGCCGCACAATCCANGGNCACATCCGNGACGACAATATCCC 198

  scaffold97|si     351832 CGGCGCGATCGCCTCATTTCATTGTATTGCTGGAGAACAAATCCCGCCAC 351881
                                        i iv   i i     ?iv       i      ?    
  rnd-1_family-        199 CGGCGCGATCGCCCCGATTCGTCGTATTNTGGGAGAACGAATCCCNCCAC 248

  scaffold97|si     351882 CACCATGCCAATTTTGTTACATTTTTTGTTGTGGCATGACGTGATGGGAA 351931
                                                        iii    i             
  rnd-1_family-        249 CACCATGCCAATTTTGTTACATTTTTTGTCACGGCACGACGTGATGGGAA 298

  scaffold97|si     351932 TGCGACCTTTTTCCTGTTGGTAAGCTTTTTTACTGTCACTAATCATTTAG 351981
                            v iv v     v           i v   v vv v  v -v   i --i
  rnd-1_family-        299 TTCACCGTTTTTGCTGTTGGTAAGTTGTTTGAAAGACAAT-TTCACT--A 345

  scaffold97|si     351982 TTTTA-CAATCTACATTATCGCCTCAAGCATTACATTGCCTCCTACTCCT 352030
                                - i         ii       v v   iii   i  i  v     
  rnd-1_family-        346 TTTTATCGATCTACATTGCCGCCTCATGAATTGTGTTGTCTTCTTCTCCT 395

  scaffold97|si     352031 TCTGGTTCCTCCAAGTTGTCCTGTGCTTGAAGAACTTGGGGACCTGGTCG 352080
                             v v        ?           ?i v        v  ? ---  -- 
  rnd-1_family-        396 TCGGCTTCCTCCANGTTGTCCTGTGNCTCAAGAACTTCGGNA---GG--G 440

  scaffold97|si     352081 GGTAAAATAGGCACAATACAAAAATTATCAGGTGAGTCATCTGCCTTGTT 352130
                              i v    i  i    ivvi      i         i       iv i
  rnd-1_family-        441 GGTGACATAGACATAATATCCGAATTATTAGGTGAGTCGTCTGCCTCCTC 490

  scaffold97|si     352131 CAACTTT 352137
                                  
  rnd-1_family-        491 CAACTTT 497

Matrix = 20p43g.matrix
Kimura (with divCpGMod) = 13.79
Transitions / transversions = 2.12 (51/24)
Gap_init rate = 0.02 (11 / 505), avg. gap size = 1.00 (11 / 11)


5654 13.40 1.11 1.34 scaffold97|size472814 351704 352603 (120248) C rnd-1_family-453#LTR/Gypsy (0) 942 45 m_b1701s001i28 200069

  scaffold97|si     351704 TCAACACTCACCCACCATGATGATTTCTGCCGCATCATCAGAATTCAGCC 351753
                                               i   i  i      i i      ?      
C rnd-1_family-        942 TCAACACTCACCCACCATGACGATCTCCGCCGCACCGTCAGAANTCAGCC 893

  scaffold97|si     351754 TACCACACAAAAACCATCGCAGGTATTAAACTTCCGCCATCGCACAATCC 351803
                           i                     i  i?           ii          
C rnd-1_family-        892 CACCACACAAAAACCATCGCAGATACNAAACTTCCGCCGCCGCACAATCC 843

  scaffold97|si     351804 ATGGGCACATCCACGACAACAATATCCCCGGCGCGATCGCCTCATTTCAT 351853
                            ?  ?    ?  i?   i                       i iv   i 
C rnd-1_family-        842 ANGGNCACANCCGNGACGACAATATCCCCGGCGCGATCGCCCCGATTCGT 793

  scaffold97|si     351854 TGTATTGCTGGAGAACAAATCCCGCCACCACCATGCCAATTTTGTTACAT 351903
                           i     viv       i      ?                          
C rnd-1_family-        792 CGTATTTTGGGAGAACGAATCCCNCCACCACCATGCCAATTTTGTTACAT 743

  scaffold97|si     351904 TTTTTGTTGTGGCATGACGTGATGGGAATGCGACCTTTTTCCTGTTGGTA 351953
                                  iii    i              v     v    v         
C rnd-1_family-        742 TTTTTGTCACGGCACGACGTGATGGGAATTCGACCGTTTTGCTGTTGGTA 693

  scaffold97|si     351954 AGCTTTTTTACTGTCACTAATCATTTAGTTTTA-CAATCTACATTATCGC 352002
                             i v   v v? v  v -v  ii   -     - i         ii   
C rnd-1_family-        692 AGTTGTTTGAANGACAAT-TTCGCTTA-TTTTATCGATCTACATTGCCGC 645

  scaffold97|si     352003 CTCAAGCATTACATTGCCTCCTACTCCTTCTGGTTCCTCCAAGTTGTCCT 352052
                               ? v   iii   i  i  v       v          ?        
C rnd-1_family-        644 CTCANGAATTGTGTTGTCTTCTTCTCCTTCGGGTTCCTCCANGTTGTCCT 595

  scaffold97|si     352053 GTGCTTGAAGAACTTGGGGACCTGGTCGGGTAAAATAGGCACAATACAAA 352102
                              ?i v        v    ---  --    i ?    i  i    ivvi
C rnd-1_family-        594 GTGNCTCAAGAACTTCGGGA---GG--GGGTGANATAGACATAATATCCG 550

  scaffold97|si     352103 AATTATCAGGTGAGTCATCTGCCTTGTTCAACTTTGGGCGATAATTCCCA 352152
                                 i         i       iv i        v i           
C rnd-1_family-        549 AATTATTAGGTGAGTCGTCTGCCTCCTCCAACTTTGCGTGATAATTCCCA 500

  scaffold97|si     352153 CCAGACATTTTGA--------TGATGCCTTGCAAAAGCAGTGTTTCACAT 352194
                           i v - v i ii --------           v          i  ?   
C rnd-1_family-        499 TCTG-CCTCTCAATCAAGCATTGATGCCTTGCTAAAGCAGTGTCTCNCAT 451

  scaffold97|si     352195 TGTTGTGTTTGGTTTCATTAGTTTGTTTCAAGAGCAGGAAGCTTTTGATC 352244
                                    i         vv   i   vv             v      
C rnd-1_family-        450 TGTTGTGTTCGGTTTCATTCCTTTATTTACAGAGCAGGAAGCTGTTGATC 401

  scaffold97|si     352245 AAGGATGTCAGGAAGTTTAAGAGTATGATAGTCTGACAGAGAGGGCTGGG 352294
                                i v          i     v   i  v                  
C rnd-1_family-        400 AAGGACGGCAGGAAGTTTGAGAGTCTGACAGGCTGACAGAGAGGGCTGGG 351

  scaffold97|si     352295 AGAAGGGGAACAACATGCATTTATCACTGCCAATGAGTGAGCTGAGCTAG 352344
                           - i          i       i   i                        
C rnd-1_family-        350 -GGAGGGGAACAATATGCATTCATCGCTGCCAATGAGTGAGCTGAGCTAG 302

  scaffold97|si     352345 CTGAGCTGAAGGATGGCAGCAGGAGTGAGTT-CTCAAAGGGAAAAGACAA 352393
                            i           ?   i         i   -i                 
C rnd-1_family-        301 CCGAGCTGAAGGANGGCGGCAGGAGTGGGTTATTCAAAGGGAAAAGACAA 252

  scaffold97|si     352394 AAGGAATGATTGTGGGATTCACTGCTGGCCCCAGATGATACACAGCAGAG 352443
                                       i     i         --i       v    i      
C rnd-1_family-        251 AAGGAATGATTGCGGGATCCACTGCTGG--TCAGATGAGACACGGCAGAG 204

  scaffold97|si     352444 GTGCAGGAGAAGAAAGTCATATTATTGCAGCAGCTAACTCATTGTTTTTT 352493
                                    i   i    ?  i        ii       i      v   
C rnd-1_family-        203 GTGCAGGAGGAGAGAGTCNTACTATTGCAGTGGCTAACTTATTGTTGTTT 154

  scaffold97|si     352494 GTATTGCACCAGCTTGAGTAAACAATATGAATAAAGACGAATTCTACTTG 352543
                              v                  i v  i -    v            vi 
C rnd-1_family-        153 GTAGTGCACCAGCTTGAGTAAATATTACG-ATAACGACGAATTCTACACG 105

  scaffold97|si     352544 AAATATTTGATTTATTGTTAATTCTTCTTTATGGACTATTCATGCTAGTT 352593
                             i         ?  i            v      v     v    v   
C rnd-1_family-        104 AAGTATTTGATTNATCGTTAATTCTTCTATATGGAGTATTCCTGCTTGTT 55

  scaffold97|si     352594 CTTTTCCTAA 352603
                                     
C rnd-1_family-         54 CTTTTCCTAA 45

Matrix = 20p43g.matrix
Kimura (with divCpGMod) = 11.92
Transitions / transversions = 1.83 (77/42)
Gap_init rate = 0.02 (15 / 899), avg. gap size = 1.47 (22 / 15)


25 7.35 0.00 6.52 scaffold97|size472814 353818 353866 (118985) (TGGTGT)n#Simple_repeat 1 46 (0) m_b1701s252i4 200070

  scaffold97|si     353818 TGGTGTGTGTTGGTGGTGTTGGTGATTGATTGTTGGTGTTGGTGTTGGT 353866
                                 -  v  v           -   -v                   
  (TGGTGT)n#Sim          1 TGGTGT-TGGTGTTGGTGTTGGTG-TTG-GTGTTGGTGTTGGTGTTGGT 46

Matrix = Unknown
Transitions / transversions = 0.00 (0/3)
Gap_init rate = 0.06 (3 / 48), avg. gap size = 1.00 (3 / 3)


474 19.26 2.92 5.22 scaffold97|size472814 353947 354083 (118768) genome_7_13492#DNA 1 134 (789) m_b1701s001i29 200071

  scaffold97|si     353947 AGGACGGGTGAACTCT--CCAATGCCTGAAAAGAGAAAGTAAGGT--TTC 353992
                                          v--  --        v i   v vi v   --  i
  genome_7_1349          1 AGGACGGGTGAACTCGTGCC--TGCCTGAATAAAGATACCATGGTATTTT 48

  scaffold97|si     353993 TCGGAGATTTCGGCAGGCGGCAGGCAAAACATGTAGAATTGTGTAGACAT 354042
                             -- i    ivv    v      -   vi i      i-ii    i   
  genome_7_1349         49 TC--AAATTTTCTCAGGAGGCAGG-AAACTACGTAGAAC-ACGTAGGCAT 94

  scaffold97|si     354043 GGAACAAAATTAGGGTAGGTATCAGATTTCAGATTTCAGGC 354083
                             v        -v                   ii i     
  genome_7_1349         95 GGTACAAAATT-TGGTAGGTATCAGATTTCAGGCTCCAGGC 134

Matrix = 20p43g.matrix
Kimura (with divCpGMod) = 20.53
Transitions / transversions = 1.27 (14/11)
Gap_init rate = 0.07 (9 / 136), avg. gap size = 1.22 (11 / 9)


1225 20.23 1.13 1.13 scaffold97|size472814 354644 354908 (117943) C rnd-4_family-1649#Unknown (0) 703 439 m_b1701s001i30 200072

  scaffold97|si     354644 GACACGCAACTCGCTAAAAATATCTTCTTTTTAGCAAAAAAATCTTGGCA 354693
                               v         i           -        i  v  - i i   i
C rnd-4_family-        703 GACAGGCAACTCGCCAAAAATATCTT-TTTTTAGCGAATAA-TTTCGGCG 656

  scaffold97|si     354694 AGAGTCGTCACTTCAGTCACGGCAAACGTATTTGGGTCATCAGTTGTCGT 354743
                                                i v  v   v iv    i v v       
C rnd-4_family-        655 AGAGTCGTCACTTCAGTCACGACCAAAGTAGTCCGGTCGTGACTTGTCGT 606

  scaffold97|si     354744 CAGTTGGGTCGTCCAAGTTGTCAGTCACTTCTTTAATGGACGA--CAAAC 354791
                                         i   i      i v        iv     -- vii?
C rnd-4_family-        605 CAGTTGGGTCGTCCGAGTCGTCAGTTAATTCTTTAACTGACGACTCTGGN 556

  scaffold97|si     354792 GGTCGTCACATGGTTG-TAACTTACAACTTTTGTGGTAGTAACTTGGTCG 354840
                                    v v  i -     v  i   iiv?v   v  v  -      
C rnd-4_family-        555 GGTCGTCACCTTGTCGATAACTGACGACTCCGNGGGTCGTCAC-TGGTCG 507

  scaffold97|si     354841 TAACTGATGACTCTGTAGGTAGTAACATGGTCGTAACTGAAAACTTTGGT 354890
                               i  i       ii   v  v  ?          v  vi   iv ?v
C rnd-4_family-        506 TAACCGACGACTCTGCGGGTCGTCACNTGGTCGTAACAGACGACTCAGNA 457

  scaffold97|si     354891 GGTAGTAACATGGTCGTA 354908
                              vi v  v     v  
C rnd-4_family-        456 GGTCATCACCTGGTCCTA 439

Matrix = 20p43g.matrix
Kimura (with divCpGMod) = 17.96
Transitions / transversions = 0.89 (25/28)
Gap_init rate = 0.02 (5 / 264), avg. gap size = 1.20 (6 / 5)

764 20.25 2.72 7.76 scaffold97|size472814 354726 354982 (117869) C rnd-4_family-1649#Unknown (291) 412 168 m_b1701s001i31 200072

  scaffold97|si     354726 TGGGTCATCAGTTGTCGTCAGTTGGGTCGTCCAAGTTGTCA----GTCAC 354771
                                 i ? -i  v  v??iv         --        ----     
C rnd-4_family-        412 TGGGTCGTNA-CTGACGANNAATGGGTCGTC--AGTTGTCACAGGGTCAC 366

  scaffold97|si     354772 TTCTTTAATGGACGACAAACGGTCGTCACATGGTTGTAACTTACAACTTT 354821
                           i -------  ?--------   v     vv   i      v  i   i 
C rnd-4_family-        365 CT-------GGN--------GGTAGTCACCGGGTCGTAACTGACGACTCT 331

  scaffold97|si     354822 TGTGGTAGTAACTTGGTCGTAACTGATGACTCTGTAGGTAGTAACATGGT 354871
                           v i   v  v   v       ?    i       vv   v  v  vv   
C rnd-4_family-        330 GGCGGTCGTCACTAGGTCGTANCTGACGACTCTGGTGGTCGTCACTGGGT 281

  scaffold97|si     354872 CGTAACTGAAAACTTTGGTGGTAGTAACATGGTCGTAACTTACGACTCTG 354921
                                ?i  vi   i     - v  vi v?      v   v         
C rnd-4_family-        280 CGTAANCGACGACTCTGGTG-TCGTCGCCNGGTCGTCACTGACGACTCTG 232

  scaffold97|si     354922 GCGGTAGTAACGTGGTCATAACTGATGACTCTGGCGGTCGTTACATGGTT 354971
                            i   v  v  vv    i v     i    ?? ??   v  ?  ??   i
C rnd-4_family-        231 GTGGTCGTCACCGGGTCGTCACTGACGACTNNGNNGGTAGTNACNNGGTC 182

  scaffold97|si     354972 GTAA---ACAACAT 354982
                             v ---  i    
C rnd-4_family-        181 GTCAGTTACGACAT 168

Matrix = 20p43g.matrix
Kimura (with divCpGMod) = 18.84
Transitions / transversions = 0.60 (18/30)
Gap_init rate = 0.08 (21 / 256), avg. gap size = 1.24 (26 / 21)

338 23.94 0.00 3.26 scaffold97|size472814 354899 354993 (117858) C rnd-1_family-3#Unknown (0) 1990 1899 m_b1701s001i34 200072

  scaffold97|si     354899 CATGGTCGTAACTTACGACTCTGGCGGTAGTAACGTGGTCATAACTGATG 354948
                                     v vv      i v vv        i     i v v   i 
C rnd-1_family-       1990 CATGGTCGTACCGGACGACTTTTGGTGTAGTAACATGGTCGTCAGTGACG 1941

  scaffold97|si     354949 ACTCTGGCGGTCGTTACATGGTTGTAAACAACATGGACTTATGTG 354993
                                 iv   v  vv      i    viv  ---     v    
C rnd-1_family-       1940 ACTCTGAAGGTAGTACCATGGTCGTAACTTAC---GACTTTTGTG 1899

Matrix = 20p43g.matrix
Kimura (with divCpGMod) = 24.69
Transitions / transversions = 0.47 (7/15)
Gap_init rate = 0.03 (3 / 94), avg. gap size = 1.00 (3 / 3)


881 21.36 2.43 0.00 scaffold97|size472814 354777 354982 (117869) rnd-1_family-29#Unknown 54 264 (159) m_b1701s001i32 200073

  scaffold97|si     354777 TAATGGACGACA--AACGGTCGTCACATGGTTGTAACTTACAACTTTTGT 354824
                              iv      v--ii?      v       i  v   v  i     v i
  rnd-1_family-         54 TAACTGACGACTTTGGNGGTCGTAACATGGTCGTCACTGACGACTTTGGC 103

  scaffold97|si     354825 GGTAGTAACTTGGTCGTAACTGATGACTCTGTAGGTAGTAACATGGTCGT 354874
                           v  v     v          v  i    i  v?v  v             
  rnd-1_family-        104 TGTCGTAACATGGTCGTAACGGACGACTTTGGNTGTCGTAACATGGTCGT 153

  scaffold97|si     354875 AACTGAAAACTTTGGTGGTAGTAACATGGTCGTAACTTACGACTCTGGCG 354924
                            v v  vi     ? ?v  v             v   v      i   ?v
  rnd-1_family-        154 ACCGGACGACTTTNGNTGTCGTAACATGGTCGTCACTGACGACTTTGGNT 203

  scaffold97|si     354925 GTAGTAACGTGGTCATAACTGATGACTCTGGCGGTCGTTACATGGTTGTA 354974
                             v     i     i  v v  i    i v ?   v  v   i   i   
  rnd-1_family-        204 GTCGTAACATGGTCGTACCGGACGACTTTCGNGGTAGTAACACGGTCGTA 253

  scaffold97|si     354975 A---ACAACAT 354982
                            ---  i    
  rnd-1_family-        254 ACTTACGACAT 264

Matrix = 20p43g.matrix
Kimura (with divCpGMod) = 20.55
Transitions / transversions = 0.63 (17/27)
Gap_init rate = 0.01 (2 / 205), avg. gap size = 2.50 (5 / 2)

940 17.68 0.00 0.55 scaffold97|size472814 354792 354973 (117878) rnd-1_family-29#Unknown 6 186 (237) m_b1701s001i33 200073

  scaffold97|si     354792 GGTCGTCACATGGTTGTAACTTACAACTTTTGTGGTAGTAACTTGGTCGT 354841
                                 v  - v  i         i   i v v   v     ?       
  rnd-1_family-          6 GGTCGTAAC-TTGTCGTAACTTACGACTCTGGAGGTCGTAACNTGGTCGT 54

  scaffold97|si     354842 AACTGATGACTCTGTAGGTAGTAACATGGTCGTAACTGAAAACTTTGGTG 354891
                                 i    i  v?   v             v     vi       iv
  rnd-1_family-         55 AACTGACGACTTTGGNGGTCGTAACATGGTCGTCACTGACGACTTTGGCT 104

  scaffold97|si     354892 GTAGTAACATGGTCGTAACTTACGACTCTGGCGGTAGTAACGTGGTCATA 354941
                             v                vv      i   ?v  v     i     i  
  rnd-1_family-        105 GTCGTAACATGGTCGTAACGGACGACTTTGGNTGTCGTAACATGGTCGTA 154

  scaffold97|si     354942 ACTGATGACTCTGGCGGTCGTTACATGGTTGT 354973
                           v v  i    i ? ?v     v       i  
  rnd-1_family-        155 CCGGACGACTTTNGNTGTCGTAACATGGTCGT 186

Matrix = 20p43g.matrix
Kimura (with divCpGMod) = 16.25
Transitions / transversions = 0.68 (13/19)
Gap_init rate = 0.01 (1 / 181), avg. gap size = 1.00 (1 / 1)


1225 20.23 1.13 1.13 scaffold97|size472814 354644 354908 (117943) C rnd-4_family-1649#Unknown (0) 703 439 m_b1701s001i30 200072

  scaffold97|si     354644 GACACGCAACTCGCTAAAAATATCTTCTTTTTAGCAAAAAAATCTTGGCA 354693
                               v         i           -        i  v  - i i   i
C rnd-4_family-        703 GACAGGCAACTCGCCAAAAATATCTT-TTTTTAGCGAATAA-TTTCGGCG 656

  scaffold97|si     354694 AGAGTCGTCACTTCAGTCACGGCAAACGTATTTGGGTCATCAGTTGTCGT 354743
                                                i v  v   v iv    i v v       
C rnd-4_family-        655 AGAGTCGTCACTTCAGTCACGACCAAAGTAGTCCGGTCGTGACTTGTCGT 606

  scaffold97|si     354744 CAGTTGGGTCGTCCAAGTTGTCAGTCACTTCTTTAATGGACGA--CAAAC 354791
                                         i   i      i v        iv     -- vii?
C rnd-4_family-        605 CAGTTGGGTCGTCCGAGTCGTCAGTTAATTCTTTAACTGACGACTCTGGN 556

  scaffold97|si     354792 GGTCGTCACATGGTTG-TAACTTACAACTTTTGTGGTAGTAACTTGGTCG 354840
                                    v v  i -     v  i   iiv?v   v  v  -      
C rnd-4_family-        555 GGTCGTCACCTTGTCGATAACTGACGACTCCGNGGGTCGTCAC-TGGTCG 507

  scaffold97|si     354841 TAACTGATGACTCTGTAGGTAGTAACATGGTCGTAACTGAAAACTTTGGT 354890
                               i  i       ii   v  v  ?          v  vi   iv ?v
C rnd-4_family-        506 TAACCGACGACTCTGCGGGTCGTCACNTGGTCGTAACAGACGACTCAGNA 457

  scaffold97|si     354891 GGTAGTAACATGGTCGTA 354908
                              vi v  v     v  
C rnd-4_family-        456 GGTCATCACCTGGTCCTA 439

Matrix = 20p43g.matrix
Kimura (with divCpGMod) = 17.96
Transitions / transversions = 0.89 (25/28)
Gap_init rate = 0.02 (5 / 264), avg. gap size = 1.20 (6 / 5)

764 20.25 2.72 7.76 scaffold97|size472814 354726 354982 (117869) C rnd-4_family-1649#Unknown (291) 412 168 m_b1701s001i31 200072

  scaffold97|si     354726 TGGGTCATCAGTTGTCGTCAGTTGGGTCGTCCAAGTTGTCA----GTCAC 354771
                                 i ? -i  v  v??iv         --        ----     
C rnd-4_family-        412 TGGGTCGTNA-CTGACGANNAATGGGTCGTC--AGTTGTCACAGGGTCAC 366

  scaffold97|si     354772 TTCTTTAATGGACGACAAACGGTCGTCACATGGTTGTAACTTACAACTTT 354821
                           i -------  ?--------   v     vv   i      v  i   i 
C rnd-4_family-        365 CT-------GGN--------GGTAGTCACCGGGTCGTAACTGACGACTCT 331

  scaffold97|si     354822 TGTGGTAGTAACTTGGTCGTAACTGATGACTCTGTAGGTAGTAACATGGT 354871
                           v i   v  v   v       ?    i       vv   v  v  vv   
C rnd-4_family-        330 GGCGGTCGTCACTAGGTCGTANCTGACGACTCTGGTGGTCGTCACTGGGT 281

  scaffold97|si     354872 CGTAACTGAAAACTTTGGTGGTAGTAACATGGTCGTAACTTACGACTCTG 354921
                                ?i  vi   i     - v  vi v?      v   v         
C rnd-4_family-        280 CGTAANCGACGACTCTGGTG-TCGTCGCCNGGTCGTCACTGACGACTCTG 232

  scaffold97|si     354922 GCGGTAGTAACGTGGTCATAACTGATGACTCTGGCGGTCGTTACATGGTT 354971
                            i   v  v  vv    i v     i    ?? ??   v  ?  ??   i
C rnd-4_family-        231 GTGGTCGTCACCGGGTCGTCACTGACGACTNNGNNGGTAGTNACNNGGTC 182

  scaffold97|si     354972 GTAA---ACAACAT 354982
                             v ---  i    
C rnd-4_family-        181 GTCAGTTACGACAT 168

Matrix = 20p43g.matrix
Kimura (with divCpGMod) = 18.84
Transitions / transversions = 0.60 (18/30)
Gap_init rate = 0.08 (21 / 256), avg. gap size = 1.24 (26 / 21)

338 23.94 0.00 3.26 scaffold97|size472814 354899 354993 (117858) C rnd-1_family-3#Unknown (0) 1990 1899 m_b1701s001i34 200072

  scaffold97|si     354899 CATGGTCGTAACTTACGACTCTGGCGGTAGTAACGTGGTCATAACTGATG 354948
                                     v vv      i v vv        i     i v v   i 
C rnd-1_family-       1990 CATGGTCGTACCGGACGACTTTTGGTGTAGTAACATGGTCGTCAGTGACG 1941

  scaffold97|si     354949 ACTCTGGCGGTCGTTACATGGTTGTAAACAACATGGACTTATGTG 354993
                                 iv   v  vv      i    viv  ---     v    
C rnd-1_family-       1940 ACTCTGAAGGTAGTACCATGGTCGTAACTTAC---GACTTTTGTG 1899

Matrix = 20p43g.matrix
Kimura (with divCpGMod) = 24.69
Transitions / transversions = 0.47 (7/15)
Gap_init rate = 0.03 (3 / 94), avg. gap size = 1.00 (3 / 3)


287 12.82 0.00 0.00 scaffold97|size472814 355050 355088 (117763) C rnd-5_family-151#Unknown (3190) 41 3 m_b1701s001i35 200074

  scaffold97|si     355050 GATACTATTGCCCATGCGCCCTATTTGCATCTATCAAGG 355088
                                  i     v       i ii              
C rnd-5_family-         41 GATACTACTGCCCCTGCGCCCCACCTGCATCTATCAAGG 3

Matrix = 20p43g.matrix
Kimura (with divCpGMod) = 14.43
Transitions / transversions = 4.00 (4/1)
Gap_init rate = 0.00 (0 / 38), avg. gap size = 0.0 (0 / 0)


8690 1.74 0.51 0.00 scaffold97|size472814 355284 356261 (116590) genome_10_3983#DNA 1 983 (0) m_b1701s001i36 200075

  scaffold97|si     355284 GAAGTTGAGGGAAATAGCCCACGGAGGGCGATTGATTGAATCATTTTTGT 355333
                                                        i                    
  genome_10_398          1 GAAGTTGAGGGAAATAGCCCACGGAGGGCAATTGATTGAATCATTTTTGT 50

  scaffold97|si     355334 TTAAGGAGCAATCTACCTATAGTACAAGACTAACTCTACGAAAAAATCTT 355383
                                                                       i     
  genome_10_398         51 TTAAGGAGCAATCTACCTATAGTACAAGACTAACTCTACGAAAAGATCTT 100

  scaffold97|si     355384 TTTTTATTTTTTCTACTTCTTGGAATAATACAAGAACAAACTGGAACCTG 355433
                                                                             
  genome_10_398        101 TTTTTATTTTTTCTACTTCTTGGAATAATACAAGAACAAACTGGAACCTG 150

  scaffold97|si     355434 GATTATATCTTCAACTAGGTAGTGGTATAATATCATCATACCCTACTTAC 355483
                                                                             
  genome_10_398        151 GATTATATCTTCAACTAGGTAGTGGTATAATATCATCATACCCTACTTAC 200

  scaffold97|si     355484 TCCTTCAACTGATCATAATACTCAACCTCAACACATTCCTCAACGTCCTG 355533
                                                            v                
  genome_10_398        201 TCCTTCAACTGATCATAATACTCAACCTCAACAAATTCCTCAACGTCCTG 250

  scaffold97|si     355534 CTGAACGGCAATATGACAGCTGCTTTGATTAAGCAGCTGGATCGTGGAAA 355583
                                                                             
  genome_10_398        251 CTGAACGGCAATATGACAGCTGCTTTGATTAAGCAGCTGGATCGTGGAAA 300

  scaffold97|si     355584 TTCATGTAGCAACTGCCAATCATGGCGAACGGACGTTTCTTTGAGAAAGG 355633
                                                  i                          
  genome_10_398        301 TTCATGTAGCAACTGCCAATCATAGCGAACGGACGTTTCTTTGAGAAAGG 350

  scaffold97|si     355634 ACGATTCTTGGAAATAAGTCCGTATCCTGAAGATTAAGCCGATTTAGGCC 355683
                                                       v                     
  genome_10_398        351 ACGATTCTTGGAAATAAGTCCGTATCCTCAAGATTAAGCCGATTTAGGCC 400

  scaffold97|si     355684 AAAACGGACGAATCTTGTCTATAAGGTTGATTTTCAAAAATCGTCCTTCG 355733
                                                     v                       
  genome_10_398        401 AAAACGGACGAATCTTGTCTATAAGGATGATTTTCAAAAATCGTCCTTCG 450

  scaffold97|si     355734 CACATAGATTCATCCTAGTCTATTAGGAATCAGTAGCATTTCGACGAGAA 355783
                               i                                     v       
  genome_10_398        451 CACACAGATTCATCCTAGTCTATTAGGAATCAGTAGCATTTCTACGAGAA 500

  scaffold97|si     355784 AATTTAACTTTCAACCTTAGTACCAAGAATCGTCCGAATTGG-CGGAAAT 355832
                                                                     -       
  genome_10_398        501 AATTTAACTTTCAACCTTAGTACCAAGAATCGTCCGAATTGGCCGGAAAT 550

  scaffold97|si     355833 GGGCGATTCTTGAGAAAAAGATGAATCTTAAGATTCATCCTTTTCTCAAG 355882
                             i                                               
  genome_10_398        551 GGACGATTCTTGAGAAAAAGATGAATCTTAAGATTCATCCTTTTCTCAAG 600

  scaffold97|si     355883 TATCGGCCATAACGGATGGAACTTCTCCGAATGGACGACTTTTCAGAAAA 355932
                                             i            i                  
  genome_10_398        601 TATCGGCCATAACGGATGAAACTTCTCCGAACGGACGACTTTTCAGAAAA 650

  scaffold97|si     355933 CCATCTGTGAACGGAGCGAACTC-AAAAGGGTTCCTCTGTTCCCAAGCAA 355981
                                                  -                          
  genome_10_398        651 CCATCTGTGAACGGAGCGAACTCAAAAAGGGTTCCTCTGTTCCCAAGCAA 700

  scaffold97|si     355982 CCCGATTACAACCAATGCACTTCATTTGGCTCTGCTGATAGAA-CTCTCT 356030
                                                                      -      
  genome_10_398        701 CCCGATTACAACCAATGCACTTCATTTGGCTCTGCTGATAGAATCTCTCT 750

  scaffold97|si     356031 CTAGGTATTGTAGAGAGAGAGAGGTGAGAGAGGGAGAG--TTTTTCTCTG 356078
                                                                 --          
  genome_10_398        751 CTAGGTATTGTAGAGAGAGAGAGGTGAGAGAGGGAGAGTTTTTTTCTCTG 800

  scaffold97|si     356079 GACTCCCAATATTTTGGGAGTTGTTGCTTATTACAACAACTATGGATGAT 356128
                                                                             
  genome_10_398        801 GACTCCCAATATTTTGGGAGTTGTTGCTTATTACAACAACTATGGATGAT 850

  scaffold97|si     356129 GTTACGGAACAGTTGCTAGAGTTGCTTGCTTCAGTAGTAAAAAAGTCTTG 356178
                                                   i  i                      
  genome_10_398        851 GTTACGGAACAGTTGCTAGAGTTGTTTACTTCAGTAGTAAAAAAGTCTTG 900

  scaffold97|si     356179 AAATTTTGTATGAAACCTTTAACTTACATTATTTTGGTTTAACTGCTTAA 356228
                                          v              vv       i          
  genome_10_398        901 AAATTTTGTATGAAAGCTTTAACTTACATTTGTTTGGTTCAACTGCTTAA 950

  scaffold97|si     356229 ATTTAATTTTTTTGGACCATTTCCCTCAACTTC 356261
                                                            
  genome_10_398        951 ATTTAATTTTTTTGGACCATTTCCCTCAACTTC 983

Matrix = 20p43g.matrix
Kimura (with divCpGMod) = 1.67
Transitions / transversions = 1.43 (10/7)
Gap_init rate = 0.00 (4 / 977), avg. gap size = 1.25 (5 / 4)


12 31.06 0.00 5.97 scaffold97|size472814 356573 356643 (116208) (TGTCCA)n#Simple_repeat 1 67 (0) m_b1701s252i5 200076

  scaffold97|si     356573 TGTGCATATCTATTTTCTATGTCCATGTGCATCACCAATGTCAATTATCC 356622
                              v   i  i - v  i          v   vv  -     v - i   
  (TGTCCA)n#Sim          1 TGTCCATGTCCA-TGTCCATGTCCATGTCCATGTCC-ATGTCCA-TGTCC 47

  scaffold97|si     356623 CCATCCATTGTCCGCATCCAT 356643
                           vii    -     iii     
  (TGTCCA)n#Sim         48 ATGTCCA-TGTCCATGTCCAT 67

Matrix = Unknown
Transitions / transversions = 1.29 (9/7)
Gap_init rate = 0.06 (4 / 70), avg. gap size = 1.00 (4 / 4)

44 28.09 9.18 0.91 scaffold97|size472814 356594 356898 (115953) (TCCATCA)n#Simple_repeat 1 330 (0) m_b1701s252i6 200076

  scaffold97|si     356594 TCCAT-GTGCATCA-CCAATGTCAATTATCC-CCATCCATTGTCC-GCAT 356639
                                -i v     -   vii  v  i    -i       ii   -v   
  (TCCATCA)n#Si          1 TCCATCATCCATCATCCATCATCCATCATCCATCATCCATCATCCATCAT 50

  scaffold97|si     356640 CCATCTTCCCCTAAT-CACCTTTCA-CATTGTTCATCTTTGACCCA-CAT 356686
                                v -  v v  -  i v i  -   ivv     iv v i   -   
  (TCCATCA)n#Si         51 CCATCAT-CCATCATCCATCATCCATCATCCATCATCCATCATCCATCAT 99

  scaffold97|si     356687 -CA-CAATTGTCCTCCATCATCC-CCATCCATCTTCC-TC-TCCATTATC 356731
                           -  -  viii  v          -i        v   -  -     i   
  (TCCATCA)n#Si        100 CCATCATCCATCATCCATCATCCATCATCCATCATCCATCATCCATCATC 149

  scaffold97|si     356732 C-CCATCCATTGTCCATCATACAT-GTCAGTTGTCC-CCTTTTATTGACC 356778
                            -i       ii        v   -i  vi ii   -i v ii  iiv  
  (TCCATCA)n#Si        150 CATCATCCATCATCCATCATCCATCATCCATCATCCATCATCCATCATCC 199

  scaffold97|si     356779 -CCCT-CATCACCCATCA--CATCGTCCATGGTTTATCA-CCCT-GTCCA 356822
                           -i v -     i      --    i     vi ii    -  v -i    
  (TCCATCA)n#Si        200 ATCATCCATCATCCATCATCCATCATCCATCATCCATCATCCATCATCCA 249

  scaffold97|si     356823 TC-T-CACCCCTCATCATGCATCAT--AACATCCAT-A-ACATCATCCAT 356866
                             - -  i vii      v      -- v       - -v          
  (TCCATCA)n#Si        250 TCATCCATCATCCATCATCCATCATCCATCATCCATCATCCATCATCCAT 299

  scaffold97|si     356867 TATCTATGATGTCATC-TCTCATCATCCATCAT 356898
                           i   i  v  -i    -  -             
  (TCCATCA)n#Si        300 CATCCATCAT-CCATCATC-CATCATCCATCAT 330

Matrix = Unknown
Transitions / transversions = 1.56 (42/27)
Gap_init rate = 0.10 (29 / 304), avg. gap size = 1.07 (31 / 29)


225 25.47 0.88 2.70 scaffold97|size472814 358082 358194 (114657) rnd-5_family-1463#LTR/Copia 1125 1235 (2546) m_b1701s001i37 200077

  scaffold97|si     358082 CAACGACGATGACAACGACAACGATGACAACGACGACGGCGGCGGCAACG 358131
                                    i ? i     i    iii  v?v     -- v  -i     
  rnd-5_family-       1125 CAACGACGACGNCGACGACGACGACAGCACNTACGAC--CCGC-ACAACG 1171

  scaffold97|si     358132 ACAACGACAACAACGATGACGACAACGACGGCG-ACAACAACAACGGCGA 358180
                            iii    ii vv ii   i   i    v v i-  i  ? ii       
  rnd-5_family-       1172 ATGGCGACGGCTCCAGTGATGACGACGAAGCCACACGACNATGACGGCGA 1221

  scaffold97|si     358181 CGACGACGACGACG 358194
                                    i    
  rnd-5_family-       1222 CGACGACGATGACG 1235

Matrix = 20p43g.matrix
Kimura (with divCpGMod) = 25.59
Transitions / transversions = 3.00 (21/7)
Gap_init rate = 0.04 (4 / 112), avg. gap size = 1.00 (4 / 4)

252 24.35 0.00 1.74 scaffold97|size472814 358096 358212 (114639) rnd-5_family-1463#LTR/Copia 1121 1235 (2546) m_b1701s001i38 200077

  scaffold97|si     358096 ACGACAACGATGACAACGACGACGGCGGCGGCAACGACAACGACAACAAC 358145
                                     i   i?        i  i i   v?v  i  vvvv     
  rnd-5_family-       1121 ACGACAACGACGACGNCGACGACGACGACAGCACNTACGACCCGCACAAC 1170

  scaffold97|si     358146 GATGACGACAACGACGGCGACAACAACAACGGCGACGACGACGACGACGA 358195
                               i    ii vv i i  ii  i  i -i  v  -     ? i    i
  rnd-5_family-       1171 GATGGCGACGGCTCCAGTGATGACGACGA-AGCCAC-ACGACNATGACGG 1218

  scaffold97|si     358196 CGACGACGACGACGACG 358212
                                       i    
  rnd-5_family-       1219 CGACGACGACGATGACG 1235

Matrix = 20p43g.matrix
Kimura (with divCpGMod) = 23.90
Transitions / transversions = 2.11 (19/9)
Gap_init rate = 0.02 (2 / 116), avg. gap size = 1.00 (2 / 2)


320 1.72 0.00 0.00 scaffold97|size472814 358216 358511 (114340) (ACA)n#Simple_repeat 1 296 (0) c_b1701s251i0 200078

  scaffold97|si     358216 ACAACGACAACGACAACGACAACAACGACGACAACAACAACAACAACAAC 358265
                                i     i     i        i  i                    
  (ACA)n#Simple          1 ACAACAACAACAACAACAACAACAACAACAACAACAACAACAACAACAAC 50

  scaffold97|si     358266 AACAACAACAACAACAACAACAACAACAACAACAACAACAACAACAACAA 358315
                                                                             
  (ACA)n#Simple         51 AACAACAACAACAACAACAACAACAACAACAACAACAACAACAACAACAA 100

  scaffold97|si     358316 CAACAACAACAACAACAACAACAACAACAACAACAACAACAACAACAACA 358365
                                                                             
  (ACA)n#Simple        101 CAACAACAACAACAACAACAACAACAACAACAACAACAACAACAACAACA 150

  scaffold97|si     358366 ACAACAACAACAACAACAACAACAACAACAACAACAACAACAACAACAAC 358415
                                                                             
  (ACA)n#Simple        151 ACAACAACAACAACAACAACAACAACAACAACAACAACAACAACAACAAC 200

  scaffold97|si     358416 AACAACAACAACAACAACAACAACAACAACAACAACAACAACAACAACAA 358465
                                                                             
  (ACA)n#Simple        201 AACAACAACAACAACAACAACAACAACAACAACAACAACAACAACAACAA 250

  scaffold97|si     358466 CAACAACAACAACAACAACAACAACAACAACAACAACAACAACAAC 358511
                                                                         
  (ACA)n#Simple        251 CAACAACAACAACAACAACAACAACAACAACAACAACAACAACAAC 296

Matrix = Unknown
Transitions / transversions = 1.00 (5/0)
Gap_init rate = 0.00 (0 / 295), avg. gap size = 0.0 (0 / 0)


348 14.66 5.13 3.80 scaffold97|size472814 358868 358945 (113906) rnd-1_family-391#Unknown 111 189 (0) m_b1701s001i39 200079

  scaffold97|si     358868 GAGTCGTCAGTCAGGGT----AGTCACCAGGTCGTAACTGACGACTTTGG 358913
                            i       --      ----v      i                -vv v
  rnd-1_family-        111 GGGTCGTCA--CAGGGTTGGTCGTCACCGGGTCGTAACTGACGAC-AAGT 157

  scaffold97|si     358914 AGGTAGTAACATGGTCGTAACTGACGACTTTG 358945
                           i   v  v  v?                 i  
  rnd-1_family-        158 GGGTCGTCACTNGGTCGTAACTGACGACTCTG 189

Matrix = 20p43g.matrix
Kimura (with divCpGMod) = 15.07
Transitions / transversions = 0.57 (4/7)
Gap_init rate = 0.05 (4 / 77), avg. gap size = 1.75 (7 / 4)

2206 12.80 0.00 3.41 scaffold97|size472814 358882 359245 (113606) rnd-1_family-56#Unknown 3 354 (0) m_b1701s001i40 200079

  scaffold97|si     358882 GGTAGTCACCAGGTCGTAACTGACGACTTTGGAGGTAGTAACATGGTCGT 358931
                                 v  vv      ?              vv  v             
  rnd-1_family-          3 GGTAGTAACGTGGTCGTNACTGACGACTTTGGCTGTCGTAACATGGTCGT 52

  scaffold97|si     358932 AACTGACGACTTTGGAGGTAGTAACATGGTCGTAACTGACAACTTTGGAG 358981
                           v              ?v  v                    i       ?v
  rnd-1_family-         53 CACTGACGACTTTGGNTGTCGTAACATGGTCGTAACTGACGACTTTGGNT 102

  scaffold97|si     358982 GTAGTAACATGGTCGTAAGTTACGACTTTGGTGGTAGTAACATGGTCATA 359031
                             v             v v v          ?v  v           i v
  rnd-1_family-        103 GTCGTAACATGGTCGTCACTGACGACTTTGGNTGTCGTAACATGGTCGTC 152

  scaffold97|si     359032 ACCGACGACTCTGGAGGTAGTAACATGGTCGTAACTTATGACATTTTGAT 359081
                            vi       i ? ?                       i          i
  rnd-1_family-        153 AGTGACGACTTTNGNGGTAGTAACATGGTCGTAACTTACGACATTTTGAC 202

  scaffold97|si     359082 GACTAAGTGGTTGTCACTTGGTCATGAGTCGTCACTTTCGCTGTCCGAGT 359131
                               v  i   i  --- i    i i              i         
  rnd-1_family-        203 GACTCAGCGGTCGT---TCGGTCGTAAGTCGTCACTTTCGTTGTCCGAGT 249

  scaffold97|si     359132 TGTCACAATGTTGTCAGTTTCAGTTGCGCAAGTTGCCAGAGTTTTTTAAG 359181
                           i       i  i  v         i        i  i ---------   
  rnd-1_family-        250 CGTCACAACGTCGTAAGTTTCAGTCGCGCAAGTCGCTA---------AAG 290

  scaffold97|si     359182 TGGTCACTTCACCGAAATTTTATCGCCAAAACGACCTATTTTTTTAGAGT 359231
                            v        i     v              i v          vv    
  rnd-1_family-        291 TCGTCACTTCGCCGAACTTTTATCGCCAAAATGTCCTATTTTTTGCGAGT 340

  scaffold97|si     359232 TGCCTGTCTTGCTG 359245
                                         
  rnd-1_family-        341 TGCCTGTCTTGCTG 354

Matrix = 20p43g.matrix
Kimura (with divCpGMod) = 10.01
Transitions / transversions = 0.80 (20/25)
Gap_init rate = 0.03 (12 / 363), avg. gap size = 1.00 (12 / 12)


1970 9.40 0.35 0.69 scaffold97|size472814 359245 359533 (113318) genome_11_172910-9]15#Unspecified 259 546 (0) m_b1701s001i41 200080

  scaffold97|si     359245 GGGTTTGATTCCCTCTTTTGTCACTATGTAATTGCATGGTTTTGTCTTAT 359294
                                i  v                v  i             i   v  i
  genome_11_172        259 GGGTTCGAGTCCCTCTTTTGTCACTTTGCAATTGCATGGTTTCGTCATAC 308

  scaffold97|si     359295 GAAATGTCAATTACTAGTGAAAGCATGTGTATTATTTTTTATTTCTCTAA 359344
                               iv viv         v         v          --        
  genome_11_172        309 GAAACCTGGTTTACTAGTGTAAGCATGTGAATTATTTTTT--TTCTCTAA 356

  scaffold97|si     359345 GACTTTT-TGGTGATTTCGTATGATGAAATGTGTTTTTGCCTAGTAACAT 359393
                                  -            v   i                 v    v  
  genome_11_172        357 GACTTTTTTGGTGATTTCGTCTGACGAAATGTGTTTTTGCCTCGTAAAAT 406

  scaffold97|si     359394 TTGAATTTGTTTTTAAATCTAGTGAGTACCATTTCTTGAAAATGGTGTCA 359443
                                                   ii    v                   
  genome_11_172        407 TTGAATTTGTTTTTAAATCTAGTGGATACCTTTTCTTGAAAATGGTGTCA 456

  scaffold97|si     359444 GTTGGACACCTAACTGACACCTAACTGACAAAAATGCTTTGTATGACGTA 359493
                                     v                            i  v     v 
  genome_11_172        457 GTTGGACACCAAACTGACACCTAACTGACAAAAATGCTTCGTCTGACGAA 506

  scaffold97|si     359494 ACTAGGTTGTTTTGTCTGACAAAGTCACGGGGTTCCATAT 359533
                            v          i                           
  genome_11_172        507 AGTAGGTTGTTTCGTCTGACAAAGTCACGGGGTTCCATAT 546

Matrix = 20p43g.matrix
Kimura (with divCpGMod) = 7.93
Transitions / transversions = 0.69 (11/16)
Gap_init rate = 0.01 (3 / 288), avg. gap size = 1.00 (3 / 3)


334 9.09 0.00 0.00 scaffold97|size472814 359502 359545 (113306) C rnd-4_family-237#Unknown (211) 67 24 m_b1701s001i42 200081

  scaffold97|si     359502 GTTTTGTCTGACAAAGTCACGGGGTTCCATATAACTGCCCCCTT 359545
                               i   v   i     v                         
C rnd-4_family-         67 GTTTCGTCAGACGAAGTCCCGGGGTTCCATATAACTGCCCCCTT 24

Matrix = 20p43g.matrix
Kimura (with divCpGMod) = 5.19
Transitions / transversions = 1.00 (2/2)
Gap_init rate = 0.00 (0 / 43), avg. gap size = 0.0 (0 / 0)


290 25.18 0.00 8.33 scaffold97|size472814 359578 359668 (113183) C genome_2_8883#DNA (0) 193 110 m_b1701s001i43 200082

  scaffold97|si     359578 TACAGCAAGAAAACACTTTTATAAGCATGCAGTGTGCAGTGTACTATGCT 359627
                                i   i v          ii       -------      ivi  v
C genome_2_8883        193 TACAGTAAGGACACACTTTTATGGGCATGCA-------GTGTACCTCGCA 151

  scaffold97|si     359628 AAACATGCCAACATTTCTCTGATATCAATAGAACTGTGTAC 359668
                              v       i vvvv v    ii     i iv       
C genome_2_8883        150 AAAGATGCCAATAAAAGTGTGATGCCAATAAAGGTGTGTAC 110

Matrix = 20p43g.matrix
Kimura (with divCpGMod) = 29.08
Transitions / transversions = 1.10 (11/10)
Gap_init rate = 0.08 (7 / 90), avg. gap size = 1.00 (7 / 7)


1586 15.46 9.16 2.88 scaffold97|size472814 360408 360800 (112051) scaffold5|size2025720_(dbseq-nr_679)_[1089321,1095660]#LTR/Gypsy 5924 6340 (0) m_b1701s001i44 200083

  scaffold97|si     360408 TGACATAGGCCAAGTACCTAATACCTACCTTATTTAGTACCCTTA--AGT 360455
                                         ------ -        i v          i --i  
  scaffold5|siz       5924 TGACATAGGCCAAG------A-ACCTACCTCAATTAGTACCCTCATTGGT 5966

  scaffold97|si     360456 ACCAAATATAAAACTCCCAAGTAAGGACTCATCCTAACCT-CCCAAGTGA 360504
                              vv-   v i-- v    -  v     v  i v  v  -    ii ii
  scaffold5|siz       5967 ACCCT-TATTAG--TACCAA-TATGGACTAATTCAAAACTACCCAGATAG 6012

  scaffold97|si     360505 GGAAGGATTCTGA-CAAGGG--CAAAGATCCATATCTTTGGAT-TTCAGT 360550
                              vvi   i   -   i  --                     -     v
  scaffold5|siz       6013 GGATTAATTTTGAACAAAGGAACAAAGATCCATATCTTTGGATCTTCAGA 6062

  scaffold97|si     360551 G--ACAC------GAGA---ACACCCCTGGA--------------G--AG 360573
                            --i   ------i   --- i i ii    -------------- --  
  scaffold5|siz       6063 GCAGCACTGCCCAAAGATCCATATCTTTGGATGGCACTGCCCCCTGTCAG 6112

  scaffold97|si     360574 AACACCCTCAA-GAGAAGGGTATAAATATACCAGGATGTTGTAGAAACCT 360622
                                      -          v   i       iv  v           
  scaffold5|siz       6113 AACACCCTCAAAGAGAAGGGTAGAAACATACCAGATTGGTGTAGAAACCT 6162

  scaffold97|si     360623 ACACACAATCCAATTGTTTCGTTTTAGGATGAAAGGGATTGCATTGCCCT 360672
                                v    vv                                      
  scaffold5|siz       6163 ACACAAAATCACATTGTTTCGTTTTAGGATGAAAGGGATTGCATTGCCCT 6212

  scaffold97|si     360673 TCCATCCTGATTTGTTCATTGTAATCAATAAACAATAAGCTCACAATTTA 360722
                                  vv                iv                       
  scaffold5|siz       6213 TCCATCCACATTTGTTCATTGTAATTCATAAACAATAAGCTCACAATTTA 6262

  scaffold97|si     360723 CCAACACCAACAAAGTTGTATCTCGTTTACCTACAAAAACAGTATTTAAT 360772
                            ivv  i      vvi i    v v    i     v  vvi       i 
  scaffold5|siz       6263 CTTTCATCAACAATTCTATATCACCTTTATCTACATAATAGGTATTTAGT 6312

  scaffold97|si     360773 ATTTTTCTACCTCC-AACGGCTTAGGTCA 360800
                                 -  i    -              
  scaffold5|siz       6313 ATTTTT-TATCTCCAAACGGCTTAGGTCA 6340

Matrix = 20p43g.matrix
Kimura (with divCpGMod) = 17.42
Transitions / transversions = 0.97 (29/30)
Gap_init rate = 0.06 (24 / 392), avg. gap size = 2.00 (48 / 24)


471 24.99 3.82 0.62 scaffold97|size472814 361399 361555 (111296) genome_9_12624#DNA 281 442 (16) m_b1701s001i45 200084

  scaffold97|si     361399 ACTTATGGGGTGGTGTTATCTCTTGACGGATAATTTT-CACGAGGAATTG 361447
                             v            v   v   iv v  i       -          iv
  genome_9_1262        281 ACATATGGGGTGGTGATATGTCTCTAGGGGTAATTTTTCACGAGGAATCC 330

  scaffold97|si     361448 ATCTGAGATGTAAGC--AGAAAC-CAAGATGG-CTCCCACTCTGTTATTG 361493
                            v v v     vi  --i vvii- i v  v -  i i - vv   vi  
  genome_9_1262        331 AACGGTGATGTCGGCTTGGCTGTACGACATCGTCTTCTA-TGAGTTTCTG 379

  scaffold97|si     361494 CAAAAAA-GTTATGACTAGTCAAGATCTGGACAAGATGTTATTACCTGTC 361542
                                  -    i        v          v  vi     vi i    
  genome_9_1262        380 CAAAAAAAGTTACGACTAGTCCAGATCTGGACTAGTCGTTATGGCTTGTC 429

  scaffold97|si     361543 TGGATCTGCACTA 361555
                           ii      v    
  genome_9_1262        430 CAGATCTGGACTA 442

Matrix = 20p43g.matrix
Kimura (with divCpGMod) = 27.04
Transitions / transversions = 0.77 (17/22)
Gap_init rate = 0.04 (6 / 156), avg. gap size = 1.17 (7 / 6)


3357 2.84 0.26 0.00 scaffold97|size472814 361597 361983 (110868) genome_11_9937#DNA 1 388 (0) m_b1701s001i46 200085

  scaffold97|si     361597 CCGTAAAATGCGCATTCTAAGGTCGGCAAATGTCAAAAGATACACTTGTG 361646
                                                   i                   i     
  genome_11_993          1 CCGTAAAATGCGCATTCTAAGGTCAGCAAATGTCAAAAGATACATTTGTG 50

  scaffold97|si     361647 ACGAAGACCAAAGCTAGTGACGTTAACATGTAAAAAAATATTAGTATCCA 361696
                            v                                                
  genome_11_993         51 AAGAAGACCAAAGCTAGTGACGTTAACATGTAAAAAAATATTAGTATCCA 100

  scaffold97|si     361697 CTTCTAGTTACCAAAGTACCTGCAATTGTGTTGTAGAGGCATCATTTTTA 361746
                                                 v      i i                  
  genome_11_993        101 CTTCTAGTTACCAAAGTACCTGGAATTGTATCGTAGAGGCATCATTTTTA 150

  scaffold97|si     361747 TGATGAGAGTGTTAGCGCAGTTCGTTGTGGTGAGTTTTGCATGTTAAATG 361796
                                                                             
  genome_11_993        151 TGATGAGAGTGTTAGCGCAGTTCGTTGTGGTGAGTTTTGCATGTTAAATG 200

  scaffold97|si     361797 GCATAACTCGTGAACCGGAAGGAGTTACCCGGAGCAATACATATTGTTGT 361846
                           i         i                 v                     
  genome_11_993        201 ACATAACTCGCGAACCGGAAGGAGTTACGCGGAGCAATACATATTGTTGT 250

  scaffold97|si     361847 GACGTAGTTGACTAAGGCTATCACTTTGTAGTAGTTGCTGGCTCTGAAAA 361896
                                                         i                   
  genome_11_993        251 GACGTAGTTGACTAAGGCTATCACTTTGTAATAGTTGCTGGCTCTGAAAA 300

  scaffold97|si     361897 GCAAGTTAAGTGCGTGAAAAAGACA-TTTTTATTGCGGTCGGAGTCTAGG 361945
                                                    -                        
  genome_11_993        301 GCAAGTTAAGTGCGTGAAAAAGACATTTTTTATTGCGGTCGGAGTCTAGG 350

  scaffold97|si     361946 CCTTAGATTGTGTGGGTCTTAGAATGCGCATTTTACGG 361983
                                  v                              
  genome_11_993        351 CCTTAGAATGTGTGGGTCTTAGAATGCGCATTTTACGG 388

Matrix = 20p43g.matrix
Kimura (with divCpGMod) = 2.42
Transitions / transversions = 1.75 (7/4)
Gap_init rate = 0.00 (1 / 386), avg. gap size = 1.00 (1 / 1)


14 18.36 2.70 0.00 scaffold97|size472814 370651 370687 (102164) (GTATT)n#Simple_repeat 1 38 (0) m_b1702s252i0 200086

  scaffold97|si     370651 GTATTGT-GTGTATTGTACCATATTGTAAAGTATTGTA 370687
                                  -v         iii       vv        
  (GTATT)n#Simp          1 GTATTGTATTGTATTGTATTGTATTGTATTGTATTGTA 38

Matrix = Unknown
Transitions / transversions = 1.00 (3/3)
Gap_init rate = 0.03 (1 / 36), avg. gap size = 1.00 (1 / 1)


921 5.12 0.85 0.85 scaffold97|size472814 370867 370984 (101867) C scaffold97|size472814_(dbseq-nr_378)_[370867,377365]#LTR/Copia (6381) 118 1 m_b1702s001i2 200087

  scaffold97|si     370867 GTATGGGGTCG-ACTTTGCTGCAGTCTAAACCTGGTTTAAGATTATAAGG 370915
                              vi     i- vii                                  
C scaffold97|si        118 GTAGAGGGTCATAACCTGCTGCAGTCTAAACCTGGTTTAAGATTATAAGG 69

  scaffold97|si     370916 GGACCTACAGAGCTCCTAATGAGCTAAAACCACGCGGGAGCCAGACAGGA 370965
                                                                          -  
C scaffold97|si         68 GGACCTACAGAGCTCCTAATGAGCTAAAACCACGCGGGAGCCAGACA-GA 20

  scaffold97|si     370966 CGGTCGGAGTCTACCAGCA 370984
                                              
C scaffold97|si         19 CGGTCGGAGTCTACCAGCA 1

Matrix = 20p43g.matrix
Kimura (with divCpGMod) = 5.34
Transitions / transversions = 2.00 (4/2)
Gap_init rate = 0.02 (2 / 117), avg. gap size = 1.00 (2 / 2)

59896 0.00 0.00 0.00 scaffold97|size472814 370882 377380 (95471) C scaffold97|size472814_(dbseq-nr_378)_[370867,377365]#LTR/Copia (0) 6499 1 m_b1702s001i3 200087

  scaffold97|si     370882 TGCTGCAGTCTAAACCTGGTTTAAGATTATAAGGGGACCTACAGAGCTCC 370931
                                                                             
C scaffold97|si       6499 TGCTGCAGTCTAAACCTGGTTTAAGATTATAAGGGGACCTACAGAGCTCC 6450

  scaffold97|si     370932 TAATGAGCTAAAACCACGCGGGAGCCAGACAGGACGGTCGGAGTCTACCA 370981
                                                                             
C scaffold97|si       6449 TAATGAGCTAAAACCACGCGGGAGCCAGACAGGACGGTCGGAGTCTACCA 6400

  scaffold97|si     370982 GCACCCCCCTCTCCGGCAGGATGTCGGTAGGACCGTTGGAAACGGACTGG 371031
                                                                             
C scaffold97|si       6399 GCACCCCCCTCTCCGGCAGGATGTCGGTAGGACCGTTGGAAACGGACTGG 6350

  scaffold97|si     371032 GCGACAGCATGGCGCGAAGCGCCATGCTTGACTGCAAAATGAGCAGGAGT 371081
                                                                             
C scaffold97|si       6349 GCGACAGCATGGCGCGAAGCGCCATGCTTGACTGCAAAATGAGCAGGAGT 6300

  scaffold97|si     371082 TTGACCGGACCGAATAGAGTAGTAAGGGAGGCTGTGAGGTGCGGTCATGT 371131
                                                                             
C scaffold97|si       6299 TTGACCGGACCGAATAGAGTAGTAAGGGAGGCTGTGAGGTGCGGTCATGT 6250

  scaffold97|si     371132 GAGAAGGAACACAGTGTTGATGCTGAAGGAAATTCGAACGTGAGACCATC 371181
                                                                             
C scaffold97|si       6249 GAGAAGGAACACAGTGTTGATGCTGAAGGAAATTCGAACGTGAGACCATC 6200

  scaffold97|si     371182 ATGGAATCACGGCAGCGACGAAAGTGGGCGGCGTCCTTCAGCTCCTTCGT 371231
                                                                             
C scaffold97|si       6199 ATGGAATCACGGCAGCGACGAAAGTGGGCGGCGTCCTTCAGCTCCTTCGT 6150

  scaffold97|si     371232 GAAAAGATCACTGGAATTGATTATTCCGGGAATGTGCGTGATTTTAACTA 371281
                                                                             
C scaffold97|si       6149 GAAAAGATCACTGGAATTGATTATTCCGGGAATGTGCGTGATTTTAACTA 6100

  scaffold97|si     371282 CGTGATTATGATGTGCTTCGCGCACACAGTTTTCATGTAAGTTTAAGTGT 371331
                                                                             
C scaffold97|si       6099 CGTGATTATGATGTGCTTCGCGCACACAGTTTTCATGTAAGTTTAAGTGT 6050

  scaffold97|si     371332 TTGGTGCCTTTAGATGTCATGGCATCGGCCCAATTGACCGCTGCTTTGTT 371381
                                                                             
C scaffold97|si       6049 TTGGTGCCTTTAGATGTCATGGCATCGGCCCAATTGACCGCTGCTTTGTT 6000

  scaffold97|si     371382 GTCGTTATAAACAACGATGCGTTGAGAGGCGTCGGAGATACCCAGGTCTT 371431
                                                                             
C scaffold97|si       5999 GTCGTTATAAACAACGATGCGTTGAGAGGCGTCGGAGATACCCAGGTCTT 5950

  scaffold97|si     371432 GGGCACAGTGCCGAATGTGAAGAAGTTCGGCAACACACGCGTCGGTTGCA 371481
                                                                             
C scaffold97|si       5949 GGGCACAGTGCCGAATGTGAAGAAGTTCGGCAACACACGCGTCGGTTGCA 5900

  scaffold97|si     371482 AGGATCTCGGCCTCGCAGGAGGAGCGGGCAGTTTGCTGTTGTCGAATGGA 371531
                                                                             
C scaffold97|si       5899 AGGATCTCGGCCTCGCAGGAGGAGCGGGCAGTTTGCTGTTGTCGAATGGA 5850

  scaffold97|si     371532 TTTCCAGGCAATGGGGCCGCCGGCACGGCTGATGATAAAGCCGGAAAGTG 371581
                                                                             
C scaffold97|si       5849 TTTCCAGGCAATGGGGCCGCCGGCACGGCTGATGATAAAGCCGGAAAGTG 5800

  scaffold97|si     371582 AACGAAATTAAAAAAGGTCGAGGGGTGTACCGTCTTTGACGGCAGCACCG 371631
                                                                             
C scaffold97|si       5799 AACGAAATTAAAAAAGGTCGAGGGGTGTACCGTCTTTGACGGCAGCACCG 5750

  scaffold97|si     371632 AATTGGCCACCCCAACAAGCATCGCTGAAGGCCGTAAGGTTGCGGCAGTC 371681
                                                                             
C scaffold97|si       5749 AATTGGCCACCCCAACAAGCATCGCTGAAGGCCGTAAGGTTGCGGCAGTC 5700

  scaffold97|si     371682 AGAGGGAGAAGGGGGAGGGGTGGCATCGGAGTAGGCTTCTTTGTCATGGT 371731
                                                                             
C scaffold97|si       5699 AGAGGGAGAAGGGGGAGGGGTGGCATCGGAGTAGGCTTCTTTGTCATGGT 5650

  scaffold97|si     371732 GGTGAGGGAAGTGGTTGAAGGCCTGAACGGTGGACGTGGCGTGGGAGTGA 371781
                                                                             
C scaffold97|si       5649 GGTGAGGGAAGTGGTTGAAGGCCTGAACGGTGGACGTGGCGTGGGAGTGA 5600

  scaffold97|si     371782 AAGGAGATGCCATAGTCCGAGGTAGAAAGGAGGTACTTGATGACGTGCAA 371831
                                                                             
C scaffold97|si       5599 AAGGAGATGCCATAGTCCGAGGTAGAAAGGAGGTACTTGATGACGTGCAA 5550

  scaffold97|si     371832 GGCGGCTTTGTAGTGTTGGTGAGCCGGTTTGGTGGAGTAGGAGGCGAAAG 371881
                                                                             
C scaffold97|si       5549 GGCGGCTTTGTAGTGTTGGTGAGCCGGTTTGGTGGAGTAGGAGGCGAAAG 5500

  scaffold97|si     371882 GTAAGCACGGGGGAAACATCTGGGCGTGTGCATGTTGCTAACCAATTTAT 371931
                                                                             
C scaffold97|si       5499 GTAAGCACGGGGGAAACATCTGGGCGTGTGCATGTTGCTAACCAATTTAT 5450

  scaffold97|si     371932 GCACCCCACCATGCTTTGATAGCATTTAGTCCGACGCGTGAGATCCGGAT 371981
                                                                             
C scaffold97|si       5449 GCACCCCACCATGCTTTGATAGCATTTAGTCCGACGCGTGAGATCCGGAT 5400

  scaffold97|si     371982 CTTTAGGGTCAGGAGGGGGAATAGCGTCAATTGGGAGTCCAGAGCGGTAG 372031
                                                                             
C scaffold97|si       5399 CTTTAGGGTCAGGAGGGGGAATAGCGTCAATTGGGAGTCCAGAGCGGTAG 5350

  scaffold97|si     372032 GGTGTCATGTTAGGGACAGGAGTCATGTTGTCCACCGCGAAGCGGTGGGC 372081
                                                                             
C scaffold97|si       5349 GGTGTCATGTTAGGGACAGGAGTCATGTTGTCCACCGCGAAGCGGTGGGC 5300

  scaffold97|si     372082 CATGTATTCTGTGAACGCTGTTTGAGAAAGGAAGGCAGACAGTTCGCCAT 372131
                                                                             
C scaffold97|si       5299 CATGTATTCTGTGAACGCTGTTTGAGAAAGGAAGGCAGACAGTTCGCCAT 5250

  scaffold97|si     372132 TGGTATGGCGTTTCCAGGTAAAAGCTGTGCCAAGGAAATAATCGACATCT 372181
                                                                             
C scaffold97|si       5249 TGGTATGGCGTTTCCAGGTAAAAGCTGTGCCAAGGAAATAATCGACATCT 5200

  scaffold97|si     372182 CCCATGAAGTCGACCTTGATTTTACTTGCAAGAATGCGCTGAAACCGTTG 372231
                                                                             
C scaffold97|si       5199 CCCATGAAGTCGACCTTGATTTTACTTGCAAGAATGCGCTGAAACCGTTG 5150

  scaffold97|si     372232 TTGTTCCTCATCACAGGCAGAATAGAAAACAAAATCATCAACGTAGAGAC 372281
                                                                             
C scaffold97|si       5149 TTGTTCCTCATCACAGGCAGAATAGAAAACAAAATCATCAACGTAGAGAC 5100

  scaffold97|si     372282 CAACGTGGACGGGCTGTCGTTTGGATAGGGATACAGGAGGAGAGATACCG 372331
                                                                             
C scaffold97|si       5099 CAACGTGGACGGGCTGTCGTTTGGATAGGGATACAGGAGGAGAGATACCG 5050

  scaffold97|si     372332 AGAACGGAGGTAGGAGACGGAGGTCGAGACGATGTAGCCGCATCATCATG 372381
                                                                             
C scaffold97|si       5049 AGAACGGAGGTAGGAGACGGAGGTCGAGACGATGTAGCCGCATCATCATG 5000

  scaffold97|si     372382 CAGAACACCGGTGTACAAACAGGGATCATGTGGAGATGGGCGGAGGCCCA 372431
                                                                             
C scaffold97|si       4999 CAGAACACCGGTGTACAAACAGGGATCATGTGGAGATGGGCGGAGGCCCA 4950

  scaffold97|si     372432 TGTCCTTAAGGATGGACGTAATCTTGTGAAACCAATGGTGCGGACTACGA 372481
                                                                             
C scaffold97|si       4949 TGTCCTTAAGGATGGACGTAATCTTGTGAAACCAATGGTGCGGACTACGA 4900

  scaffold97|si     372482 CGGAGGCCGTAGAGGGTTTTCTTTAACAGCCAATACTCGTCACGAGAGTA 372531
                                                                             
C scaffold97|si       4899 CGGAGGCCGTAGAGGGTTTTCTTTAACAGCCAATACTCGTCACGAGAGTA 4850

  scaffold97|si     372532 AGCGGGATCGCCAACAGGAGGGCGAACAACGGTGAGTTCATCTTCAGGTA 372581
                                                                             
C scaffold97|si       4849 AGCGGGATCGCCAACAGGAGGGCGAACAACGGTGAGTTCATCTTCAGGTA 4800

  scaffold97|si     372582 AATATGCTTGACAAAACGCATTCTTGCAGTCACCCTGTTGTAACACCCGT 372631
                                                                             
C scaffold97|si       4799 AATATGCTTGACAAAACGCATTCTTGCAGTCACCCTGTTGTAACACCCGT 4750

  scaffold97|si     372632 TTGTCACTGACAGCTTTTGAGGTGAGTAGCCGCAGAGAGGTGTACTTTAG 372681
                                                                             
C scaffold97|si       4749 TTGTCACTGACAGCTTTTGAGGTGAGTAGCCGCAGAGAGGTGTACTTTAG 4700

  scaffold97|si     372682 GACAGGGGCGTATTTTTGAGATTTGTCGTAAATGCGATCTTCAAAATTAC 372731
                                                                             
C scaffold97|si       4699 GACAGGGGCGTATTTTTGAGATTTGTCGTAAATGCGATCTTCAAAATTAC 4650

  scaffold97|si     372732 CAAGAACAACAATGCGTGATTTAGCCCGATTGGGCTTCCCATCTTTGTCT 372781
                                                                             
C scaffold97|si       4649 CAAGAACAACAATGCGTGATTTAGCCCGATTGGGCTTCCCATCTTTGTCT 4600

  scaffold97|si     372782 GTTTTCACCACTAGGACACACATCGACGGCAACGCCTTGCCGATACGTCC 372831
                                                                             
C scaffold97|si       4599 GTTTTCACCACTAGGACACACATCGACGGCAACGCCTTGCCGATACGTCC 4550

  scaffold97|si     372832 AGAGCGTTTGAGGAGTAGGTATTGCTTCTTGTTTATACGTTCGAAGACTT 372881
                                                                             
C scaffold97|si       4549 AGAGCGTTTGAGGAGTAGGTATTGCTTCTTGTTTATACGTTCGAAGACTT 4500

  scaffold97|si     372882 GCATGGACTCAAGCCCCCCTTTTTCTTCATTGTAGGAGCGCAACCAGATG 372931
                                                                             
C scaffold97|si       4499 GCATGGACTCAAGCCCCCCTTTTTCTTCATTGTAGGAGCGCAACCAGATG 4450

  scaffold97|si     372932 TCACGATCAGGGTTCGAGGGGTGGAGAGCTTTGACAAGGGACGGTGGGCA 372981
                                                                             
C scaffold97|si       4449 TCACGATCAGGGTTCGAGGGGTGGAGAGCTTTGACAAGGGACGGTGGGCA 4400

  scaffold97|si     372982 TGGGTGGAGGAGATTCTTGGCGGAAACAAAATGCGCAGAGGGCGCATTGT 373031
                                                                             
C scaffold97|si       4399 TGGGTGGAGGAGATTCTTGGCGGAAACAAAATGCGCAGAGGGCGCATTGT 4350

  scaffold97|si     373032 TGCTGGAGTTGGGTTTCAAGAAGCTACTAATGGTATTGTGTCCGGGAAGA 373081
                                                                             
C scaffold97|si       4349 TGCTGGAGTTGGGTTTCAAGAAGCTACTAATGGTATTGTGTCCGGGAAGA 4300

  scaffold97|si     373082 AGAGTGTTATCGGCGCACAGAGTTGTCCAATGCTGGGGTAAGTCGTGTAA 373131
                                                                             
C scaffold97|si       4299 AGAGTGTTATCGGCGCACAGAGTTGTCCAATGCTGGGGTAAGTCGTGTAA 4250

  scaffold97|si     373132 TGGTTCTGTCCAATCGATCTTAGCTGATTTGGCCGTGCGTTTCACCACGA 373181
                                                                             
C scaffold97|si       4249 TGGTTCTGTCCAATCGATCTTAGCTGATTTGGCCGTGCGTTTCACCACGA 4200

  scaffold97|si     373182 ACAGGAAGCCTTGAACAGGACAATAGTGAAGGTAGCCTTTGTGGAAGGCT 373231
                                                                             
C scaffold97|si       4199 ACAGGAAGCCTTGAACAGGACAATAGTGAAGGTAGCCTTTGTGGAAGGCT 4150

  scaffold97|si     373232 CCTCGACAATCAAGAGTAACTTTGGAGTCCTGTTGGAGCCACGAGGGCAG 373281
                                                                             
C scaffold97|si       4149 CCTCGACAATCAAGAGTAACTTTGGAGTCCTGTTGGAGCCACGAGGGCAG 4100

  scaffold97|si     373282 GGAACGGAAAGGGTTAGGGAAAGAGGAAGAGGGTGGGTGAAGCTGCTTTT 373331
                                                                             
C scaffold97|si       4099 GGAACGGAAAGGGTTAGGGAAAGAGGAAGAGGGTGGGTGAAGCTGCTTTT 4050

  scaffold97|si     373332 GTTCTGATGGTGCTAATTCTTCAAAATCGCACTCTGTTGTTGTGCCGTTG 373381
                                                                             
C scaffold97|si       4049 GTTCTGATGGTGCTAATTCTTCAAAATCGCACTCTGTTGTTGTGCCGTTG 4000

  scaffold97|si     373382 TCCAATAGGATTGTATAACGCGACGGAGAAAGAGAGGAAGAATCGGGGAG 373431
                                                                             
C scaffold97|si       3999 TCCAATAGGATTGTATAACGCGACGGAGAAAGAGAGGAAGAATCGGGGAG 3950

  scaffold97|si     373432 AGAGGAGTCGCTGGTGTGGGCGGCTGTTTGAAGCAGAGGGGAAGTGGAAG 373481
                                                                             
C scaffold97|si       3949 AGAGGAGTCGCTGGTGTGGGCGGCTGTTTGAAGCAGAGGGGAAGTGGAAG 3900

  scaffold97|si     373482 GGGTGGGTATATTGGTGATGGTACCTTTGATAGGAACGTCTTTACGGACA 373531
                                                                             
C scaffold97|si       3899 GGGTGGGTATATTGGTGATGGTACCTTTGATAGGAACGTCTTTACGGACA 3850

  scaffold97|si     373532 ATGGTGACACGGGTGCCCGGCGGGAATGGTTCAGGAACAGGGTCAGTATT 373581
                                                                             
C scaffold97|si       3849 ATGGTGACACGGGTGCCCGGCGGGAATGGTTCAGGAACAGGGTCAGTATT 3800

  scaffold97|si     373582 GTTGCGGAGAAGCCGCAGGCCAGGCTACCATCCGGTATGATGAGACCTGG 373631
                                                                             
C scaffold97|si       3799 GTTGCGGAGAAGCCGCAGGCCAGGCTACCATCCGGTATGATGAGACCTGG 3750

  scaffold97|si     373632 CCATTGTGCGAGTGGGAGACGGGCTTCGTCGAGGGTGAAAGCTTGTGGGC 373681
                                                                             
C scaffold97|si       3749 CCATTGTGCGAGTGGGAGACGGGCTTCGTCGAGGGTGAAAGCTTGTGGGC 3700

  scaffold97|si     373682 GGTAGTAGGAGCGAGTAACCGGATTGTAAAATAAGATGGTGTTGGAAGTG 373731
                                                                             
C scaffold97|si       3699 GGTAGTAGGAGCGAGTAACCGGATTGTAAAATAAGATGGTGTTGGAAGTG 3650

  scaffold97|si     373732 TCGTCACGGCCGACGGCTATACCGGCCAAGGACATTGACTGTGTTTTAGA 373781
                                                                             
C scaffold97|si       3649 TCGTCACGGCCGACGGCTATACCGGCCAAGGACATTGACTGTGTTTTAGA 3600

  scaffold97|si     373782 GTGTTTGCCGGCGGAAGAGGATTCCATTTTGAAAAAGCCAACGGAGAACA 373831
                                                                             
C scaffold97|si       3599 GTGTTTGCCGGCGGAAGAGGATTCCATTTTGAAAAAGCCAACGGAGAACA 3550

  scaffold97|si     373832 GTTCGAACCAGGTAGTGGAGTCGGGTTTGACACCGTGTACCAGCTCGAAC 373881
                                                                             
C scaffold97|si       3549 GTTCGAACCAGGTAGTGGAGTCGGGTTTGACACCGTGTACCAGCTCGAAC 3500

  scaffold97|si     373882 GGAGACGCAAGACGACGCCCCATCCTTCCAGGTATGTAATTCATCATGCG 373931
                                                                             
C scaffold97|si       3499 GGAGACGCAAGACGACGCCCCATCCTTCCAGGTATGTAATTCATCATGCG 3450

  scaffold97|si     373932 CGTGGCATGTTTAACGGCATAAAACCAAAACTCATGAGTCATTTGTTTTT 373981
                                                                             
C scaffold97|si       3449 CGTGGCATGTTTAACGGCATAAAACCAAAACTCATGAGTCATTTGTTTTT 3400

  scaffold97|si     373982 CTGTTAAATAAGCACGAGCCATTTTGACAATGGTCTTCCAGGTGGCTTCA 374031
                                                                             
C scaffold97|si       3399 CTGTTAAATAAGCACGAGCCATTTTGACAATGGTCTTCCAGGTGGCTTCA 3350

  scaffold97|si     374032 ACTAAGCCGTTGGAAGATTGACGGGAAGCCGGTGCGGCTTGGACTCGGCT 374081
                                                                             
C scaffold97|si       3349 ACTAAGCCGTTGGAAGATTGACGGGAAGCCGGTGCGGCTTGGACTCGGCT 3300

  scaffold97|si     374082 TTGGTGTGAGTGAATCCATCGAAGGGCAGAACCACCGATAAGCTTTTTAT 374131
                                                                             
C scaffold97|si       3299 TTGGTGTGAGTGAATCCATCGAAGGGCAGAACCACCGATAAGCTTTTTAT 3250

  scaffold97|si     374132 CAAAATCGGCATGGAAAGTGCGAGGGACAGATCCAGCTTCGGACACAAAA 374181
                                                                             
C scaffold97|si       3249 CAAAATCGGCATGGAAAGTGCGAGGGACAGATCCAGCTTCGGACACAAAA 3200

  scaffold97|si     374182 GAGTCTAGGGCATCGGTGATGGCAGTGCCGGTGAGAGATTGTAATCCAAA 374231
                                                                             
C scaffold97|si       3199 GAGTCTAGGGCATCGGTGATGGCAGTGCCGGTGAGAGATTGTAATCCAAA 3150

  scaffold97|si     374232 TATCCAGGAATAACGTGTAGCCACGTCAACTAACAGCAATGCGTACTTGT 374281
                                                                             
C scaffold97|si       3149 TATCCAGGAATAACGTGTAGCCACGTCAACTAACAGCAATGCGTACTTGT 3100

  scaffold97|si     374282 ACCCCCCTAGAGACAGGCAGTCACCGAACACGATATCCATGTGAACTTTA 374331
                                                                             
C scaffold97|si       3099 ACCCCCCTAGAGACAGGCAGTCACCGAACACGATATCCATGTGAACTTTA 3050

  scaffold97|si     374332 TCGAGAAATTGTCGACGTCGAGTGAGTGGTTTACCTCTTGGGGGGTTCGT 374381
                                                                             
C scaffold97|si       3049 TCGAGAAATTGTCGACGTCGAGTGAGTGGTTTACCTCTTGGGGGGTTCGT 3000

  scaffold97|si     374382 AAGGGTGGCAAAGTCACCGATGGTGGGTGGGAAGTCACCTGTTTTAATTA 374431
                                                                             
C scaffold97|si       2999 AAGGGTGGCAAAGTCACCGATGGTGGGTGGGAAGTCACCTGTTTTAATTA 2950

  scaffold97|si     374432 GTTTGGCATTGAGAGAGGCAGAAGTAATGTGTTCTTGGTTGCGAAAGCGG 374481
                                                                             
C scaffold97|si       2949 GTTTGGCATTGAGAGAGGCAGAAGTAATGTGTTCTTGGTTGCGAAAGCGG 2900

  scaffold97|si     374482 CGGCAACCAAAGATGCGGTGTAGTTTTAGGGTATCAAATGTGGTGCGAGA 374531
                                                                             
C scaffold97|si       2899 CGGCAACCAAAGATGCGGTGTAGTTTTAGGGTATCAAATGTGGTGCGAGA 2850

  scaffold97|si     374532 TTCGGTGGCGGAAGGAGTGGCGTAAGGTGGGATGGAAGGGAGGTTGGAGG 374581
                                                                             
C scaffold97|si       2849 TTCGGTGGCGGAAGGAGTGGCGTAAGGTGGGATGGAAGGGAGGTTGGAGG 2800

  scaffold97|si     374582 TATCATGATGAATGGACTTGAGTAGGCGAATGGGTAACGGAGTTGATGTG 374631
                                                                             
C scaffold97|si       2799 TATCATGATGAATGGACTTGAGTAGGCGAATGGGTAACGGAGTTGATGTG 2750

  scaffold97|si     374632 GTGGTAAGGAGGTCTTTGTCGGGTATATGGAGAGACTCCGTGGAGACAGT 374681
                                                                             
C scaffold97|si       2749 GTGGTAAGGAGGTCTTTGTCGGGTATATGGAGAGACTCCGTGGAGACAGT 2700

  scaffold97|si     374682 GGCAGGGTCAGTGGGTGGTGTAGTGGAGCGGATGGAGAGAGGGCGCGGTG 374731
                                                                             
C scaffold97|si       2699 GGCAGGGTCAGTGGGTGGTGTAGTGGAGCGGATGGAGAGAGGGCGCGGTG 2650

  scaffold97|si     374732 GGGCGGCTGTCCGGCCACATTTGGGAACGGGAATGATATATTGGATGGAT 374781
                                                                             
C scaffold97|si       2649 GGGCGGCTGTCCGGCCACATTTGGGAACGGGAATGATATATTGGATGGAT 2600

  scaffold97|si     374782 AGGTGAGCCGCGGGACGTGCGGCAGGTGGCGTATAATGACGATGTTGACA 374831
                                                                             
C scaffold97|si       2599 AGGTGAGCCGCGGGACGTGCGGCAGGTGGCGTATAATGACGATGTTGACA 2550

  scaffold97|si     374832 GTAGTCAATTTTAATATTAGGACAGGAGTTACCCAATGGCTCATAGGAGA 374881
                                                                             
C scaffold97|si       2549 GTAGTCAATTTTAATATTAGGACAGGAGTTACCCAATGGCTCATAGGAGA 2500

  scaffold97|si     374882 TAATATTGTCAGTTGTATCGTCAATGCGGAGAGTAAAGCGGGGAAAGAGA 374931
                                                                             
C scaffold97|si       2499 TAATATTGTCAGTTGTATCGTCAATGCGGAGAGTAAAGCGGGGAAAGAGA 2450

  scaffold97|si     374932 ATATAAGCTCCATGTTCATAGTCACTGTATGTGCCGCACCCTGGCATACG 374981
                                                                             
C scaffold97|si       2449 ATATAAGCTCCATGTTCATAGTCACTGTATGTGCCGCACCCTGGCATACG 2400

  scaffold97|si     374982 GCGATGTTGGCGAAGAGAGTATAAAGGATTGCGTAGGTGAGGGACGTGGA 375031
                                                                             
C scaffold97|si       2399 GCGATGTTGGCGAAGAGAGTATAAAGGATTGCGTAGGTGAGGGACGTGGA 2350

  scaffold97|si     375032 GGCAGTTGCGAAGAAGCACAACTTTACCGTTGAGTTTAACCTTGGCACTG 375081
                                                                             
C scaffold97|si       2349 GGCAGTTGCGAAGAAGCACAACTTTACCGTTGAGTTTAACCTTGGCACTG 2300

  scaffold97|si     375082 CCAATACCAAGGATGGGCAATTTGGTGTTGTCCCCAAGAGTAACGAAGCG 375131
                                                                             
C scaffold97|si       2299 CCAATACCAAGGATGGGCAATTTGGTGTTGTCCCCAAGAGTAACGAAGCG 2250

  scaffold97|si     375132 ATTGGATTGACGGTGATAGCTCAAGAAGGCGGAATAGTCTGGAAACATAT 375181
                                                                             
C scaffold97|si       2249 ATTGGATTGACGGTGATAGCTCAAGAAGGCGGAATAGTCTGGAAACATAT 2200

  scaffold97|si     375182 TATCAGTGGCACCCGAATCCGCTATAGCTTGGGTAGACGTTGAGACAGGG 375231
                                                                             
C scaffold97|si       2199 TATCAGTGGCACCCGAATCCGCTATAGCTTGGGTAGACGTTGAGACAGGG 2150

  scaffold97|si     375232 TGGGCAATGGTGGAGGCGTGGGAAGTGAGGTGTTGGTTGGCGGAGGAGTT 375281
                                                                             
C scaffold97|si       2149 TGGGCAATGGTGGAGGCGTGGGAAGTGAGGTGTTGGTTGGCGGAGGAGTT 2100

  scaffold97|si     375282 TAAGGCGGAGGAGACAAAGCTGCTGGATGCAGGAGGAGATGCGTGAGCAC 375331
                                                                             
C scaffold97|si       2099 TAAGGCGGAGGAGACAAAGCTGCTGGATGCAGGAGGAGATGCGTGAGCAC 2050

  scaffold97|si     375332 GGCAGGCAGATACAGGGTAAAGGTAATCGGTGTTAGAGTTATCTGCTAAA 375381
                                                                             
C scaffold97|si       2049 GGCAGGCAGATACAGGGTAAAGGTAATCGGTGTTAGAGTTATCTGCTAAA 2000

  scaffold97|si     375382 GCAAAATCTGCATCGTCATATGCAGCGTCGTCCGCACTATCACTGTCCAT 375431
                                                                             
C scaffold97|si       1999 GCAAAATCTGCATCGTCATATGCAGCGTCGTCCGCACTATCACTGTCCAT 1950

  scaffold97|si     375432 TTCTTTGTCTAAGACGTTATATCGGTTTGGAGGAGGAGTAGGGGTGGTTA 375481
                                                                             
C scaffold97|si       1949 TTCTTTGTCTAAGACGTTATATCGGTTTGGAGGAGGAGTAGGGGTGGTTA 1900

  scaffold97|si     375482 AAGGAGGTTCGACGGAGGTGGCACGACGAGCTTGAGGCGCAGGAGGAGGA 375531
                                                                             
C scaffold97|si       1899 AAGGAGGTTCGACGGAGGTGGCACGACGAGCTTGAGGCGCAGGAGGAGGA 1850

  scaffold97|si     375532 GGCGGTGCCGGAGAAGGAGTAGGTGAAGGGGCCGTAGTGGGAGAGTTGGT 375581
                                                                             
C scaffold97|si       1849 GGCGGTGCCGGAGAAGGAGTAGGTGAAGGGGCCGTAGTGGGAGAGTTGGT 1800

  scaffold97|si     375582 GGATGCAGGATTTGCGGATGCATTGGGACGGGTAGTGCGGCCCCGACCTC 375631
                                                                             
C scaffold97|si       1799 GGATGCAGGATTTGCGGATGCATTGGGACGGGTAGTGCGGCCCCGACCTC 1750

  scaffold97|si     375632 TTCCACGGCCACGATTCGAGTTGTTACGTCCCGTAGAGACATGTTGTTGT 375681
                                                                             
C scaffold97|si       1749 TTCCACGGCCACGATTCGAGTTGTTACGTCCCGTAGAGACATGTTGTTGT 1700

  scaffold97|si     375682 TTAGTGTGGGTGTCGTAATCGGCGATGATTTTGTCTGCGGCTTCTTGGTC 375731
                                                                             
C scaffold97|si       1699 TTAGTGTGGGTGTCGTAATCGGCGATGATTTTGTCTGCGGCTTCTTGGTC 1650

  scaffold97|si     375732 GTGTACAATAATTTTGCCCTGCCGAGCCAAAGGAACACAACGGAACGAGC 375781
                                                                             
C scaffold97|si       1649 GTGTACAATAATTTTGCCCTGCCGAGCCAAAGGAACACAACGGAACGAGC 1600

  scaffold97|si     375782 CATCATTAACATGCCATTTTCCCCGCGAGTGGCAAACCGGGAATATGGTG 375831
                                                                             
C scaffold97|si       1599 CATCATTAACATGCCATTTTCCCCGCGAGTGGCAAACCGGGAATATGGTG 1550

  scaffold97|si     375832 CCGGAAGATATTAAATCTTCTACTTTTTCCCAAGGAGCCCCCCTTGGAAG 375881
                                                                             
C scaffold97|si       1549 CCGGAAGATATTAAATCTTCTACTTTTTCCCAAGGAGCCCCCCTTGGAAG 1500

  scaffold97|si     375882 AGGATAGACGACAGTGGTCGTAGAAGGAGGAGAAGACGAGGATGGAAGAG 375931
                                                                             
C scaffold97|si       1499 AGGATAGACGACAGTGGTCGTAGAAGGAGGAGAAGACGAGGATGGAAGAG 1450

  scaffold97|si     375932 CACGAGCCCGGTTGGCAGAGGAGCTGGGGTATAGGTTGGGGAAGGCACGT 375981
                                                                             
C scaffold97|si       1449 CACGAGCCCGGTTGGCAGAGGAGCTGGGGTATAGGTTGGGGAAGGCACGT 1400

  scaffold97|si     375982 TGGGCTTCCCGCTCCGACGCCATGAGGGCTTCGAGTTGAGTAACCGTAGC 376031
                                                                             
C scaffold97|si       1399 TGGGCTTCCCGCTCCGACGCCATGAGGGCTTCGAGTTGAGTAACCGTAGC 1350

  scaffold97|si     376032 ATTGACGACAAGAGGATCGCCTTGGCAATACCGAGCAATAAGGCCCGGAT 376081
                                                                             
C scaffold97|si       1349 ATTGACGACAAGAGGATCGCCTTGGCAATACCGAGCAATAAGGCCCGGAT 1300

  scaffold97|si     376082 AAGAATCACTTAAACAGGAGAGGATCTTGAGAGGCATGCATTCGGCAATG 376131
                                                                             
C scaffold97|si       1299 AAGAATCACTTAAACAGGAGAGGATCTTGAGAGGCATGCATTCGGCAATG 1250

  scaffold97|si     376132 GAGACGCCAGAGAGAATGTTGTCTATGCCCTTGGCCCGAGAAATGAGAGA 376181
                                                                             
C scaffold97|si       1249 GAGACGCCAGAGAGAATGTTGTCTATGCCCTTGGCCCGAGAAATGAGAGA 1200

  scaffold97|si     376182 GGCTTCTGACTCATTATCGCCTTTGGCAAGATTGGCGAACTCCATCATTG 376231
                                                                             
C scaffold97|si       1199 GGCTTCTGACTCATTATCGCCTTTGGCAAGATTGGCGAACTCCATCATTG 1150

  scaffold97|si     376232 TAAGAAACTTACTTTGATGAGAGAGGGGCCGAAGGTGCTCGAGAAGACAA 376281
                                                                             
C scaffold97|si       1149 TAAGAAACTTACTTTGATGAGAGAGGGGCCGAAGGTGCTCGAGAAGACAA 1100

  scaffold97|si     376282 GTCAACATAAGGAAACCGTCGTTGTCGTACCGAGAGTCATTTGTGAATAA 376331
                                                                             
C scaffold97|si       1099 GTCAACATAAGGAAACCGTCGTTGTCGTACCGAGAGTCATTTGTGAATAA 1050

  scaffold97|si     376332 TCGTTGGAGGTCAAGTGGAAGGACACGGAGGAGTTCCGACCTGAGGTAGG 376381
                                                                             
C scaffold97|si       1049 TCGTTGGAGGTCAAGTGGAAGGACACGGAGGAGTTCCGACCTGAGGTAGG 1000

  scaffold97|si     376382 TACTTTCCTTGTCTTTACCGGGAGCTTTGGCGTCCCAGGTGCACCCGTCG 376431
                                                                             
C scaffold97|si        999 TACTTTCCTTGTCTTTACCGGGAGCTTTGGCGTCCCAGGTGCACCCGTCG 950

  scaffold97|si     376432 AAGTATTCGTGTTGTTTGAAAGTCGTAACCTGGGCGGTGAAAATATCAAG 376481
                                                                             
C scaffold97|si        949 AAGTATTCGTGTTGTTTGAAAGTCGTAACCTGGGCGGTGAAAATATCAAG 900

  scaffold97|si     376482 AGGGGTGTCTTTGGTATAGGCAGGGAATATTGGTGGTTTGATTGGTGTGG 376531
                                                                             
C scaffold97|si        899 AGGGGTGTCTTTGGTATAGGCAGGGAATATTGGTGGTTTGATTGGTGTGG 850

  scaffold97|si     376532 GTGCCGGTGATGTGGTGGTCGTGGTGGACATACGACCGATTTCATCCATG 376581
                                                                             
C scaffold97|si        849 GTGCCGGTGATGTGGTGGTCGTGGTGGACATACGACCGATTTCATCCATG 800

  scaffold97|si     376582 AAGGTACGGATGGTTTCGTTATGAAGTTGTTGTTGTTGCTGTTGTTGGAG 376631
                                                                             
C scaffold97|si        799 AAGGTACGGATGGTTTCGTTATGAAGTTGTTGTTGTTGCTGTTGTTGGAG 750

  scaffold97|si     376632 AAGGATGCTCTGTAGAAGGGCGGCGGTGGCGTCAGGTGGTGTTGAGGCGG 376681
                                                                             
C scaffold97|si        749 AAGGATGCTCTGTAGAAGGGCGGCGGTGGCGTCAGGTGGTGTTGAGGCGG 700

  scaffold97|si     376682 GAGGCGCAGTAGTGCCGGGGGCAGTTGTTGTAGTGGGAGGAATTATTGGA 376731
                                                                             
C scaffold97|si        699 GAGGCGCAGTAGTGCCGGGGGCAGTTGTTGTAGTGGGAGGAATTATTGGA 650

  scaffold97|si     376732 TCGGGATCTGGTTGGCGTGTTTGTCGACGGGGGGGTGTGGGGAGTGCAGA 376781
                                                                             
C scaffold97|si        649 TCGGGATCTGGTTGGCGTGTTTGTCGACGGGGGGGTGTGGGGAGTGCAGA 600

  scaffold97|si     376782 AGAACCGCGAGAAATATCCGGGGCATCGTCGGGAAACGTTTCGTGATTTA 376831
                                                                             
C scaffold97|si        599 AGAACCGCGAGAAATATCCGGGGCATCGTCGGGAAACGTTTCGTGATTTA 550

  scaffold97|si     376832 TGGCTTGGGCTTCGAGGAGGGCCTGGGGATATTTTCGAGTCCAACCATCA 376881
                                                                             
C scaffold97|si        549 TGGCTTGGGCTTCGAGGAGGGCCTGGGGATATTTTCGAGTCCAACCATCA 500

  scaffold97|si     376882 GGAGCGGACATCGGGGTGAACTGGTAACTGTGACAGGAAAGACTGTCATA 376931
                                                                             
C scaffold97|si        499 GGAGCGGACATCGGGGTGAACTGGTAACTGTGACAGGAAAGACTGTCATA 450

  scaffold97|si     376932 ATACTGTTTTGCGCGAGGCCATAGAGCCTTATCGACACACCAGACATGGT 376981
                                                                             
C scaffold97|si        449 ATACTGTTTTGCGCGAGGCCATAGAGCCTTATCGACACACCAGACATGGT 400

  scaffold97|si     376982 GGGTGCGCGTTTCACCATCATCGTCGACACGGGAGAAGGAGACGACGCCA 377031
                                                                             
C scaffold97|si        399 GGGTGCGCGTTTCACCATCATCGTCGACACGGGAGAAGGAGACGACGCCA 350

  scaffold97|si     377032 CAGGGATGGGTGGCCTTTGTGTTGAAAGGGAGATCGCTGCCCCAGGAGGA 377081
                                                                             
C scaffold97|si        349 CAGGGATGGGTGGCCTTTGTGTTGAAAGGGAGATCGCTGCCCCAGGAGGA 300

  scaffold97|si     377082 AAACGGAAGATTCGTCGCCGCGGGTGGGGGTGGTGGCGTTGGCGGTGGCG 377131
                                                                             
C scaffold97|si        299 AAACGGAAGATTCGTCGCCGCGGGTGGGGGTGGTGGCGTTGGCGGTGGCG 250

  scaffold97|si     377132 GCGACGACACCATGGCCGCGAAGAGAGTGTAATTGAAAGACGACTGACTA 377181
                                                                             
C scaffold97|si        249 GCGACGACACCATGGCCGCGAAGAGAGTGTAATTGAAAGACGACTGACTA 200

  scaffold97|si     377182 TAGGCTCGTTGAAATAGGCACAGAGGATTGGGAGGAGATGCTAAACCAGT 377231
                                                                             
C scaffold97|si        199 TAGGCTCGTTGAAATAGGCACAGAGGATTGGGAGGAGATGCTAAACCAGT 150

  scaffold97|si     377232 GAGACGAACATGGTGAAGCTCTCCCCCAAGCGTAGAGGGTCATAACCTGC 377281
                                                                             
C scaffold97|si        149 GAGACGAACATGGTGAAGCTCTCCCCCAAGCGTAGAGGGTCATAACCTGC 100

  scaffold97|si     377282 TGCAGTCTAAACCTGGTTTAAGATTATAAGGGGACCTACAGAGCTCCTAA 377331
                                                                             
C scaffold97|si         99 TGCAGTCTAAACCTGGTTTAAGATTATAAGGGGACCTACAGAGCTCCTAA 50

  scaffold97|si     377332 TGAGCTAAAACCACGCGGGAGCCAGACAGACGGTCGGAGTCTACCAGCA 377380
                                                                            
C scaffold97|si         49 TGAGCTAAAACCACGCGGGAGCCAGACAGACGGTCGGAGTCTACCAGCA 1

Matrix = 20p43g.matrix
Kimura (with divCpGMod) = 0.00
Transitions / transversions = 1.00 (0/0)
Gap_init rate = 0.00 (0 / 6498), avg. gap size = 0.0 (0 / 0)


579 13.00 1.42 18.18 scaffold97|size472814 377381 377521 (95330) rnd-5_family-619#Unknown 19 139 (340) m_b1702s001i4 200088

  scaffold97|si     377381 GACTTTTCATAGCCCTTTCAAAACCATCTATCATGCAATACTGTGGCCCT 377430
                                 --iv               i v      i ii ---       i
  rnd-5_family-         19 GACTTT--GGAGCCCTTTCAAAACCGTATATCATACGGT---GTGGCCCC 63

  scaffold97|si     377431 TCATACACGAAACCGTATTATATGTGATGCTGTTCTCAAAAACTTGAAAA 377480
                                  i               ii     i i          ---    
  rnd-5_family-         64 TCATACATGAAACCGTATTATATACGATGCCGCTCTCAAAAAC---AAAA 110

  scaffold97|si     377481 GACATCACAAACACCCTAAACCCCC--GCGGAAGGCACTAAAA 377521
                           --------------           --  i      v      
  rnd-5_family-        111 --------------CCTAAACCCCCGTGCAGAAGGCCCTAAAA 139

Matrix = 20p43g.matrix
Kimura (with divCpGMod) = 10.39
Transitions / transversions = 4.00 (12/3)
Gap_init rate = 0.16 (23 / 140), avg. gap size = 1.04 (24 / 23)


2787 8.13 0.26 3.24 scaffold97|size472814 377523 377903 (94948) C genome_3_4021#DNA (0) 370 1 m_b1702s001i5 200089

  scaffold97|si     377523 TAGAGGTTGGGCCCGATCCCTTCCCAGTGATTTTTTCAGGATTGGGATGA 377572
                                     v              i          ii            
C genome_3_4021        370 TAGAGGTTGGTCCCGATCCCTTCCCGGTGATTTTTTTGGGATTGGGATGA 321

  scaffold97|si     377573 TCCTGGAATAGAGGGTCTCGAGACCGGTATGGAATCGGGAATTGCTCCCG 377622
                                                      v    i                 
C genome_3_4021        320 TCCTGGAATAGAGGGTCTCGAGACCGGGATGGGATCGGGAATTGCTCCCG 271

  scaffold97|si     377623 GGTACCTAGACGGGATCCTGGCCCGGATTAAGGACGGGATTTAGACGGGA 377672
                                                  v                    v     
C genome_3_4021        270 GGTACCTAGACGGGATCCTGGCCGGGATTAAGGACGGGATTTAGCCGGGA 221

  scaffold97|si     377673 TCACTACATAAACGGAGCAACAGCCTCAAGTTCTTCATACCATGTGGCAC 377722
                                             i                 i     i     i 
C genome_3_4021        220 TCACTACATAAACGGAGCGACAGCCTCAAGTTCTTCGTACCACGTGGCGC 171

  scaffold97|si     377723 AGTATTTGTAATTACGCAAGAGAC-AAAGCATCTGCATTACACAGGTGTA 377771
                             i v           i      i-     v   i v      iv i   
C genome_3_4021        170 AGCAATTGTAATTACGTAAGAGATAAAAGCCTCTACTTTACACGCGCGTA 121

  scaffold97|si     377772 CGTACACGTCATCCCATTTCCAGGTGAAATTCCCGGTGAAATTCCCAGGA 377821
                                          i ------------       ii        i   
C genome_3_4021        120 CGTACACGTCATCCCGT------------TTCCCGGCAAAATTCCCGGGA 83

  scaffold97|si     377822 GCAATGCCTTGGGATGGGAAGGCCTTCCCGCACCGGGATTCCCGCCTCCC 377871
                               v         i               v                   
C genome_3_4021         82 GCAAAGCCTTGGGACGGGAAGGCCTTCCCGGACCGGGATTCCCGCCTCCC 33

  scaffold97|si     377872 TTTCCCGGAATCCAGAACGGGACCAACCTCTA 377903
                                        v                  
C genome_3_4021         32 TTTCCCGGAATCCCGAACGGGACCAACCTCTA 1

Matrix = 20p43g.matrix
Kimura (with divCpGMod) = 5.92
Transitions / transversions = 1.73 (19/11)
Gap_init rate = 0.03 (13 / 380), avg. gap size = 1.00 (13 / 13)


907 21.71 7.55 9.54 scaffold97|size472814 377904 378234 (94617) rnd-5_family-619#Unknown 134 458 (21) m_b1702s001i6 200088

  scaffold97|si     377904 CTAAAAATTCAGACTAAGCCAAAGGCCCTAAAAATTTGGGCTGAG-AAAA 377952
                                   - i    i   -                i  i     -    
  rnd-5_family-        134 CTAAAAAT-CGGACTGAGC-AAAGGCCCTAAAAATTCGGACTGAGCAAAA 181

  scaffold97|si     377953 AGCCCAAACAATCCGGGTCCTGTAGCAGCACCATAACCTGGTGATTTGAG 378002
                                v  v     -----   -   vi  vv   - v  ----------
  rnd-5_family-        182 AGCCCTAAAAATCC-----CTG-AGCCACAGAATA-CATG---------- 214

  scaffold97|si     378003 AAGGAGTCTGCGTTCAAGAATCAAACCCT--CCACCCTCAACGACCTTTG 378050
                           -    ---i i i  ii   i i      --? ii  v  i?----- v 
  rnd-5_family-        215 -AGGA---CGTGCTCGGGAACCGAACCCTGANCGTCCGCAGN-----TGG 255

  scaffold97|si     378051 TCATAATGAAGTCACGCAGCATCTGCCACAGCAAAGTACATGAGATTTTT 378100
                           v  i---   i   i          i i    i  i    v v       
  rnd-5_family-        256 GCAC---GAAATCATGCAGCATCTGTCGCAGCGAAATACAAGCGATTTTT 302

  scaffold97|si     378101 T-GTGTACAAAGCTATATGAAATAAAAGGTTACAAAACACCGTACTAAAT 378149
                            -  i  i    v      vv ii vv      i          i i   
  rnd-5_family-        303 TAGTATATAAAGGTATATGTTACGACTGGTTACGAAACACCGTATTGAAT 352

  scaffold97|si     378150 -----------CAC---------TTCCGTATTTAATATATTGTTTTGTAT 378179
                           -----------   ---------iv         v  iiv     i    
  rnd-5_family-        353 GCGGTGTCGCCCACAACGAGTGGCACCGTATTTATTACGGTGTTTCGTAT 402

  scaffold97|si     378180 T-GGGGCAACACTGTATGATATACAGTTTTGAAAGAATGCCAAATGGTGC 378228
                            -     i    i         i            iiiv  i   i i v
  rnd-5_family-        403 TGGGGGCGACACCGTATGATATGCAGTTTTGAAAGGGCTCCGAATAGCGG 452

  scaffold97|si     378229 ATCTCT 378234
                            i i  
  rnd-5_family-        453 ACCCCT 458

Matrix = 20p43g.matrix
Kimura (with divCpGMod) = 18.97
Transitions / transversions = 2.10 (44/21)
Gap_init rate = 0.11 (37 / 330), avg. gap size = 1.51 (56 / 37)


1395 29.04 8.06 3.08 scaffold97|size472814 378232 378913 (93938) rnd-5_family-579#Unknown 2502 3216 (640) m_b1702s001i7 200090

  scaffold97|si     378232 TCTTTCTAAGTTCTTTTTTAAAATTTTGGCGAGAAAGGTGTTCTTGTTCC 378281
                            i      i  i     iv   v   v   v       iv   ii     
  rnd-5_family-       2502 TTTTTCTAGGTCCTTTTCGAAATTTTAGGCTAGAAAGGCTTTCCCGTTCC 2551

  scaffold97|si     378282 -AACATTAATCTCAATTTTAGAGAAGTAATTTCTAGACCATATTGTGTCA 378330
                           -  v    v    i ?         v?iv      ii  v    v  i  
  rnd-5_family-       2552 CAAAATTATTCTCGANTTTAGAGAACNGTTTTCTAAGCCCTATTTTGCCA 2601

  scaffold97|si     378331 TCACCAG-TCCA--AATTTCACAGCAGAATAAATGATTTATTTGCCCTTT 378377
                                iv-    --v     v  v -   ? v ii---i      v----
  rnd-5_family-       2602 TCACCGCCTCCATTCATTTCTCATC-GAANATACA---CATTTGCA---- 2643

  scaffold97|si     378378 CATTGTTGTGGCTGTGTGGGATGAAGACGATAGCTATGCTCTTCCCGAGG 378427
                           - i ii v  i v i ---- i  v     -     i  i  i     v 
  rnd-5_family-       2644 -ACTACTCTGACGGCG----ACGACGACGA-AGCTACGCCCTCCCCGATG 2687

  scaffold97|si     378428 TTCCATCATTGAACAATGACAACAGTGAGAAAGGTGATTTCAAAGATGAG 378477
                                    i i ii    ?i iiii   i   vi  i i i        
  rnd-5_family-       2688 TTCCATCATCGGATGATGANGATGACGAGGAAGTCGACTCCGAAGATGAG 2737

  scaffold97|si     378478 ATGCTAGAATCCATTGCTAGACACGGATGCTGTGCTGGTCACAAAGCTGC 378527
                            i i    i     i  --- iii vvi  vii  vv   i i   i   
  rnd-5_family-       2738 ACGTTAGAGTCCATCGC---ATGTGCTCGCGACGCACGTCGCGAAGTTGC 2784

  scaffold97|si     378528 ----TACAAACCCA--CCTC-CATTTGCTGCTGCAACTGTTGTCCCTCCA 378570
                           ---- i  iv v  -- vi -  v   ?      vi v ?v   v iv i
  rnd-5_family-       2785 CCGTTGCAGTCGCAGTCGCCGCAGTTGNTGCTGCTGCAGNAGTCACCGCG 2834

  scaffold97|si     378571 GTTGCTGCAGCAGTGAT---TGT-TGCTAATCCTTTATCTCCAGCTTTGC 378616
                            ?    ?iiv?v   ii---  i- v ii?   iii vv v     v - 
  rnd-5_family-       2835 GNTGCTNTGCNTGTGGCACGTGCCTCCCGNTCCCCCAGATGCAGCTGT-C 2883

  scaffold97|si     378617 GTGCTGC---TCCTCCAAATGCTGCCACCACCACACAAAACCTCCAAACA 378663
                            v  i  --- v  ?i vv v v   i  i  i       iiiv   i  
  rnd-5_family-       2884 GGGCCGCAAATGCTNTACCTCCAGCCGCCGCCGCACAAAATTCGCAAGCA 2933

  scaffold97|si     378664 GAAATCCCCCAATCTGGCAGGGCTGCTGGTTGAGATCATGGTAGAAGGGG 378713
                            v  v       v i   v           i   i  ii  vi i     
  rnd-5_family-       2934 GTAAACCCCCAAGCCGGCTGGGCTGCTGGTCGAGGTCGCGGAGGGAGGGG 2983

  scaffold97|si     378714 ATGAGAAGGAGGAAAGGGGGAAGGTGCTGGGTCAGGAAGGTTTTG-TCTA 378762
                           ?v vvii       i   ??i         v  i         i -v  i
  rnd-5_family-       2984 NGGTCGGGGAGGAAGGGGNNGAGGTGCTGGTTCGGGAAGGTTTCGAGCTG 3033

  scaffold97|si     378763 GGGGGAGAGGCCGTTCTG-TTGGAAGGTAC--AGCTACAGTGTGCAGGAA 378809
                              iii v  v  -i   -i  i    -  --   -  v iii v vi  
  rnd-5_family-       3034 GGGAAGGTGGACG-CCTGACTGAAAGG-ACGAAGC-ACCGCACGAATAAA 3080

  scaffold97|si     378810 CTTGAGCAGATGCTTGAGTCTATTCGTGACTAT-----------TTGTG- 378847
                           i i  i  v     v  i  i  v   vvi   ----------- i i -
  rnd-5_family-       3081 TTCGAACACATGCTGGAATCCATGCGTCCTTATCTTCCAATTTCTCGCGA 3130

  scaffold97|si     378848 ----------GTTGTGG---ATTGTCACACTA---TCCATCCAGAATTGG 378881
                           ----------       --- i i  i vi  --- i     -    ivv
  rnd-5_family-       3131 AGAGTTGGATGTTGTGGACAACTATCGCCTTAGGTTTCATCC-GAATCTT 3179

  scaffold97|si     378882 AGAGGACAGGA-----GATCAATTGAGGAAGAAGGTC 378913
                                      ----- i   i  ? i       v  
  rnd-5_family-       3180 AGAGGACAGGACTGGTGGTCAGTTNAAGAAGAAGTTC 3216

Matrix = 20p43g.matrix
Kimura (with divCpGMod) = 30.18
Transitions / transversions = 1.59 (118/74)
Gap_init rate = 0.06 (40 / 681), avg. gap size = 1.93 (77 / 40)

488 25.41 4.64 2.06 scaffold97|size472814 378858 379094 (93757) rnd-1_family-667#Unknown 469 711 (56) m_b1702s001i8 200090

  scaffold97|si     378858 GTCACAC----TATCCATCCAGAATTGGAGAGGACAG--GAGATCAATTG 378901
                            i     ----    - i  ?  --  i    vi?  -- i      i  
  rnd-1_family-        469 GCCACACGGCNTATC-ACCCNGA--TGAAGAGCGNAGTGGGGATCAACTG 515

  scaffold97|si     378902 AGGAAGAAGGTCAATAAGCTATCAAGAACTGAGGCCCCAACTGGGGAACC 378951
                            i       v    i     v  i ii  ?i  iivvv?  ?     v  
  rnd-1_family-        516 AAGAAGAAGTTCAACAAGCTCTCGAAGACNAAGATGGGNACNGGGGATCC 565

  scaffold97|si     378952 CAACA---CCTTTCACAGCTCAGGAAGCAAAGGCTATGAAGTTGCT-AAT 378997
                                --- ??i v  - ii?i   i  ?    vv  vv- ii   -i  
  rnd-1_family-        566 CAACATGCCNNCTGAC-GTCNGGGAGGCNAAGGAGATTC-GCCGCTTGAT 613

  scaffold97|si     378998 AATCGAGAAGTCCTAGGG-GCCACTGGATCAGAGGAGCAAAGATTTACAT 379046
                           v           ?v    - i?  ?  ?        ?v ivv?  ii v?
  rnd-1_family-        614 CATCGAGAAGTCNGAGGGNGTNACNGGNTCAGAGGANGAGCTNTTCGCTN 663

  scaffold97|si     379047 CAGAAGATGGTGAGGATGCAGAGGGTAATGTTGATGAGACTGGCAATA 379094
                               v    iv       iv  vvvv  i vv      i vi      
  rnd-1_family-        664 CAGATGATGAAGAGGATGTTGATTTGAACGAAGATGAGGCAAGCAATA 711

Matrix = 20p43g.matrix
Kimura (with divCpGMod) = 30.93
Transitions / transversions = 1.11 (31/28)
Gap_init rate = 0.04 (10 / 236), avg. gap size = 1.60 (16 / 10)


12 20.59 2.94 0.00 scaffold97|size472814 379850 379883 (92968) (ATGGG)n#Simple_repeat 1 35 (0) m_b1702s252i1 200091

  scaffold97|si     379850 ATGGTATGTGATGGG-TGGGATTTGAAGGGATTGG 379883
                               v   v      -      vv  v     v  
  (ATGGG)n#Simp          1 ATGGGATGGGATGGGATGGGATGGGATGGGATGGG 35

Matrix = Unknown
Transitions / transversions = 0.00 (0/6)
Gap_init rate = 0.03 (1 / 33), avg. gap size = 1.00 (1 / 1)


797 24.04 4.26 15.02 scaffold97|size472814 380772 381241 (91610) C rnd-5_family-4415#Unknown (0) 2135 1710 m_b1702s001i9 200092

  scaffold97|si     380772 TGTCTGAGAGTGCAAAACTCCATCTGGCTATGTGTAATACTATGAATTTT 380821
                                     ?  i             v  i             v i   
C rnd-5_family-       2135 TGTCTGAGAGNGCGAAACTCCATCTGGATACGTGTAATACTATGTACTTT 2086

  scaffold97|si     380822 ATTGTACG--TAGC-----AAAAAGTGTAAGGAAAGCATGAAGAAAAGTC 380864
                             i   v --   i-----                 i  v i i      
C rnd-5_family-       2085 ATCGTAAGTATAGTNACAAAAAAAGTGTAAGGAAAGTATCAGGGAAAGTC 2036

  scaffold97|si     380865 ACAACGGTGTATG-TAATTACTTATATGATGTAAGTACTAGTGGCAAAAC 380913
                             iii v      -  v      ---i i        i -- vv i v  
C rnd-5_family-       2035 ACGGTGCTGTATGTTACTTACTT---CGGTGTAAGTATT--TCCCGACAC 1991

  scaffold97|si     380914 TCATGAGTAATTTACCATCAGTTGATGTGTGTTGGTACAACAGAAAAC-C 380962
                            --------i i   v -------------  vii     - v     -v
C rnd-5_family-       1990 T--------GTCTACAA-------------GTAAATACAA-ACAAAACAA 1963

  scaffold97|si     380963 TTCTGTAATCACCGATTGCTATGTTGTGTTGTTGCTCATGCAATGAACAA 381012
                           v v   v ?   iv  i? i ---i      i i  ii  -iv  v    
C rnd-5_family-       1962 ATGTGTCANCACTTATCNCCA---CGTGTTGCTACTTGTG-GTTGCACAA 1917

  scaffold97|si     381013 GACAGAAATTATAGATTATATATTAT--GCAACTACTGTTGTTCATCAGT 381060
                            vi v  vv ii   i ----- i  -- iv       vi?        i
C rnd-5_family-       1916 GTTACAACATGCAGACT-----TCATCGGTCACTACTGACNTTCATCAGC 1872

  scaffold97|si     381061 GGTAGTCACTTTTAGAAACATGTGTTGATACTGGACATATTGTTGTGTTG 381110
                           i  ?ii    v i i   i---------------   i vv         
C rnd-5_family-       1871 AGTNACCACTATCAAAAAT---------------ACACAAGGTTGTGTTG 1837

  scaffold97|si     381111 TTACTCATGTAGTATGAATTATTACAATGAATAATACAAACTGAAGTTGC 381160
                           i    v   -  -----------i    v    vv    i       iii
C rnd-5_family-       1836 CTACTAATG-AG-----------GCAATTAATACGACAAGCTGAAGTCAT 1799

  scaffold97|si     381161 ACAAAATA--AAAGCCTAAATA-CAAAAATCCAATTTGATAGATCAATGC 381207
                            -      -- v         i-      ?i  v v     vv       
C rnd-5_family-       1798 A-AAAATATTATAGCCTAAATGCCAAAAANTCATTGTGATACTTCAATGC 1750

  scaffold97|si     381208 TAATGTCAACTTTATT----GGTAACATGC--ACTACTAT 381241
                            v   ii       i ----i i   v   --v       
C rnd-5_family-       1749 TTATGCTAACTTTACTACTGAGCAACTTGCTTTCTACTAT 1710

Matrix = 20p43g.matrix
Kimura (with divCpGMod) = 27.00
Transitions / transversions = 1.40 (56/40)
Gap_init rate = 0.16 (73 / 469), avg. gap size = 1.15 (84 / 73)


911 15.49 0.00 1.94 scaffold97|size472814 380917 381074 (91777) rnd-1_family-635#Unknown 1 155 (0) m_b1702s001i10 200093

  scaffold97|si     380917 TGAGTAATTTACCATCAGTTGATGTGTGTTGGTACAACAGAAAACCTTCT 380966
                                        iv        v     v            i  iv   
  rnd-1_family-          1 TGAGTAATTTACCGACAGTTGATTTGTGTAGGTACAACAGAAGACTATCT 50

  scaffold97|si     380967 GTAATCACCGATTGCTATGTTGTGTTGTTGCTCATGCAATGAACAAGACA 381016
                               ?       iv             i i   i  v   vv     ?  
  rnd-1_family-         51 GTAANCACCGATCCCTATGTTGTGTTGCTACTCGTGAAATTTACAAGNCA 100

  scaffold97|si     381017 GAAATTATAGATTATATATTATGCAACTACTGTTGTTCATCAGTGGTAGT 381066
                               i         i --- ?  iv        i         i   iii
  rnd-1_family-        101 GAAACTATAGATTACA---TNTGTCACTACTGTCGTTCATCAGCGGTGAC 147

  scaffold97|si     381067 CACTTTTA 381074
                                   
  rnd-1_family-        148 CACTTTTA 155

Matrix = 20p43g.matrix
Kimura (with divCpGMod) = 14.89
Transitions / transversions = 1.67 (15/9)
Gap_init rate = 0.02 (3 / 157), avg. gap size = 1.00 (3 / 3)


2089 12.08 2.42 0.00 scaffold97|size472814 381042 381372 (91479) rnd-1_family-580#Unknown 1 339 (0) m_b1702s001i11 200094

  scaffold97|si     381042 ACTACTGTTGTTCATCAGTGGTAGTCACTTTTAGAAACATG-TGTTGATA 381090
                                             i    ii            i   -        
  rnd-1_family-          1 ACTACTGTTGTTCATCAGCGGTAACCACTTTTAGAAATATGGTGTTGATA 50

  scaffold97|si     381091 CTGGACATATTGTTGTGTTGTTACTCATGTAGTATGAATTATTACAATGA 381140
                             vv  i v                v   ii    v              
  rnd-1_family-         51 CTTTACGTTTTGTTGTGTTGTTACTGATGCGGTATCAATTATTACAATGA 100

  scaffold97|si     381141 ATAATACAAACTGAAGTTGCACAAAATAAAAGCCTAAATAC-AAAAATCC 381189
                              v                         v  i      i -     ?i 
  rnd-1_family-        101 ATACTACAAACTGAAGTTGCACAAAATAATAGTCTAAATGCCAAAAANTC 150

  scaffold97|si     381190 AATTTGATAGATCAATGCTAATGTCAACTTTATTGGTAACATGCACTACT 381239
                           ?  v               ?    i            i?   i       
  rnd-1_family-        151 NATGTGATAGATCAATGCTNATGTTAACTTTATTGGTGNCATACACTACT 200

  scaffold97|si     381240 A-----TAAAATGCCAGGAATAACAACAATCTACAAACAACCAAATGAGG 381284
                            ----- i  v             i                   ii    
  rnd-1_family-        201 AAACAATGAATTGCCAGGAATAACGACAATCTACAAACAACCAAGCGAGG 250

  scaffold97|si     381285 TATCTCAAGATTACATCTGGGGGCTAAGATAGTAACCATGATGCACACAA 381334
                           i     v       i          i           i  i   iv    
  rnd-1_family-        251 CATCTCCAGATTACGTCTGGGGGCTGAGATAGTAACCGTGGTGCGGACAA 300

  scaffold97|si     381335 T-GCTGAGTAATTAATTGAAAAATGACAGCATAATATGA 381372
                            - v           ii         v v     i    
  rnd-1_family-        301 TGGGTGAGTAATTAACCGAAAAATGAAATCATAACATGA 339

Matrix = 20p43g.matrix
Kimura (with divCpGMod) = 10.46
Transitions / transversions = 1.86 (26/14)
Gap_init rate = 0.01 (4 / 330), avg. gap size = 2.00 (8 / 4)

1796 9.64 9.80 1.88 scaffold97|size472814 381303 381598 (91253) rnd-1_family-112#Unknown 1 319 (0) m_b1702s001i13 200094

  scaffold97|si     381303 GGGGGCTAAGATAGTAACCATGATGCACACAATGCTGAGTAATTAATTGA 381352
                                                 i           v               
  rnd-1_family-          1 GGGGGCTAAGATAGTAACCATGGTGCACACAATGGTGAGTAATTAATTGA 50

  scaffold97|si     381353 AAAAT-GACAGCATAATATGATGATGAGCACATCTTTACTTACCTTCCGC 381401
                                -i v     i       --                      v   
  rnd-1_family-         51 AAAATAAAAAGCATGATATGAT--TGAGCACATCTTTACTTACCTTGCGC 98

  scaffold97|si     381402 TCATACACCCTGCTTCTCACAATTGCCTTTAA-----GCGGTGAATA-TT 381445
                                          ii         ----  -----     i  v - i
  rnd-1_family-         99 TCATACACCCTGCTTTCCACAATTGC----AAGAAGCGCGGTAAAAAGTC 144

  scaffold97|si     381446 GAACTCCA-TTTTTCTCACCTTGCGCTCGGCGCCCCTATTCCTTGCTGTT 381494
                                   -                            i?           
  rnd-1_family-        145 GAACTCCATTTTTTCTCACCTTGCGCTCGGCGCCCCTGNTCCTTGCTGTT 194

  scaffold97|si     381495 GGCAGGTTTGCAG--------------------AATCCAGCCT-GGGGCT 381523
                            vii v     i --------------------   i      -      
  rnd-1_family-        195 GTTGGCTTTGCGGCGATGGGAGCGGCGGTGCCAAATTCAGCCTGGGGGCT 244

  scaffold97|si     381524 GAGATATCCACTGTGGTGCTGACAGTGCAAATCAATTCAATTGAAATAAT 381573
                                           i  v           v     i        v   
  rnd-1_family-        245 GAGATATCCACTGTGGCGCGGACAGTGCAAAACAATTTAATTGAAAAAAT 294

  scaffold97|si     381574 CAGTGGCGAAGAAGCATCATAAAAA 381598
                           i   i           ivi      
  rnd-1_family-        295 TAGTAGCGAAGAAGCACGGTAAAAA 319

Matrix = 20p43g.matrix
Kimura (with divCpGMod) = 9.00
Transitions / transversions = 1.80 (18/10)
Gap_init rate = 0.04 (12 / 295), avg. gap size = 2.92 (35 / 12)


797 24.04 4.26 15.02 scaffold97|size472814 380772 381241 (91610) C rnd-5_family-4415#Unknown (0) 2135 1710 m_b1702s001i9 200092

  scaffold97|si     380772 TGTCTGAGAGTGCAAAACTCCATCTGGCTATGTGTAATACTATGAATTTT 380821
                                     ?  i             v  i             v i   
C rnd-5_family-       2135 TGTCTGAGAGNGCGAAACTCCATCTGGATACGTGTAATACTATGTACTTT 2086

  scaffold97|si     380822 ATTGTACG--TAGC-----AAAAAGTGTAAGGAAAGCATGAAGAAAAGTC 380864
                             i   v --   i-----                 i  v i i      
C rnd-5_family-       2085 ATCGTAAGTATAGTNACAAAAAAAGTGTAAGGAAAGTATCAGGGAAAGTC 2036

  scaffold97|si     380865 ACAACGGTGTATG-TAATTACTTATATGATGTAAGTACTAGTGGCAAAAC 380913
                             iii v      -  v      ---i i        i -- vv i v  
C rnd-5_family-       2035 ACGGTGCTGTATGTTACTTACTT---CGGTGTAAGTATT--TCCCGACAC 1991

  scaffold97|si     380914 TCATGAGTAATTTACCATCAGTTGATGTGTGTTGGTACAACAGAAAAC-C 380962
                            --------i i   v -------------  vii     - v     -v
C rnd-5_family-       1990 T--------GTCTACAA-------------GTAAATACAA-ACAAAACAA 1963

  scaffold97|si     380963 TTCTGTAATCACCGATTGCTATGTTGTGTTGTTGCTCATGCAATGAACAA 381012
                           v v   v ?   iv  i? i ---i      i i  ii  -iv  v    
C rnd-5_family-       1962 ATGTGTCANCACTTATCNCCA---CGTGTTGCTACTTGTG-GTTGCACAA 1917

  scaffold97|si     381013 GACAGAAATTATAGATTATATATTAT--GCAACTACTGTTGTTCATCAGT 381060
                            vi v  vv ii   i ----- i  -- iv       vi?        i
C rnd-5_family-       1916 GTTACAACATGCAGACT-----TCATCGGTCACTACTGACNTTCATCAGC 1872

  scaffold97|si     381061 GGTAGTCACTTTTAGAAACATGTGTTGATACTGGACATATTGTTGTGTTG 381110
                           i  ?ii    v i i   i---------------   i vv         
C rnd-5_family-       1871 AGTNACCACTATCAAAAAT---------------ACACAAGGTTGTGTTG 1837

  scaffold97|si     381111 TTACTCATGTAGTATGAATTATTACAATGAATAATACAAACTGAAGTTGC 381160
                           i    v   -  -----------i    v    vv    i       iii
C rnd-5_family-       1836 CTACTAATG-AG-----------GCAATTAATACGACAAGCTGAAGTCAT 1799

  scaffold97|si     381161 ACAAAATA--AAAGCCTAAATA-CAAAAATCCAATTTGATAGATCAATGC 381207
                            -      -- v         i-      ?i  v v     vv       
C rnd-5_family-       1798 A-AAAATATTATAGCCTAAATGCCAAAAANTCATTGTGATACTTCAATGC 1750

  scaffold97|si     381208 TAATGTCAACTTTATT----GGTAACATGC--ACTACTAT 381241
                            v   ii       i ----i i   v   --v       
C rnd-5_family-       1749 TTATGCTAACTTTACTACTGAGCAACTTGCTTTCTACTAT 1710

Matrix = 20p43g.matrix
Kimura (with divCpGMod) = 27.00
Transitions / transversions = 1.40 (56/40)
Gap_init rate = 0.16 (73 / 469), avg. gap size = 1.15 (84 / 73)


919 17.48 0.45 11.62 scaffold97|size472814 381215 381434 (91417) C rnd-1_family-828#Unknown (0) 250 53 m_b1702s001i12 200095

  scaffold97|si     381215 AACTTTATTGGTAACATGCACTACTATAAAATGCCAGGAATAACAACAAT 381264
                                    vi iv   i        ------------  i --  v   
C rnd-1_family-        250 AACTTTATTTATGCCATACACTACTA------------AACA--AAGAAT 215

  scaffold97|si     381265 CTACAAACAACCAAATGAGGTATCTCAAGATTACATCTGGGGGCTAAGAT 381314
                           i----         ii    i     v      ii          i    
C rnd-1_family-        214 T----AACAACCAAGCGAGGCATCTCCAGATTATGTCTGGGGGCTGAGAT 169

  scaffold97|si     381315 AGTAACCATGATGCACACAAT-GCTGAGTAATTAATTGAAAAATGACAGC 381363
                                  i  i   iv     - v           ii         v ? 
C rnd-1_family-        168 AGTAACCGTGGTGCGGACAATGGGTGAGTAATTAACCGAAAAATGAAANC 119

  scaffold97|si     381364 ATAATATGATGATGAGCACATCTTTACTTACCTTCCGCTCATACACCCTG 381413
                               i---    ?i              i     --  i  i        
C rnd-1_family-        118 ATAAC---ATGANAAGCACATCTTTACTCACCTT--GCCCACACACCCTG 74

  scaffold97|si     381414 CTTCTCACAATTGCCTTTAAG 381434
                              iii  ?    ii    i 
C rnd-1_family-         73 CTTTCTACNATTGTTTTTAGG 53

Matrix = 20p43g.matrix
Kimura (with divCpGMod) = 18.11
Transitions / transversions = 3.86 (27/7)
Gap_init rate = 0.11 (24 / 219), avg. gap size = 1.00 (24 / 24)


2089 12.08 2.42 0.00 scaffold97|size472814 381042 381372 (91479) rnd-1_family-580#Unknown 1 339 (0) m_b1702s001i11 200094

  scaffold97|si     381042 ACTACTGTTGTTCATCAGTGGTAGTCACTTTTAGAAACATG-TGTTGATA 381090
                                             i    ii            i   -        
  rnd-1_family-          1 ACTACTGTTGTTCATCAGCGGTAACCACTTTTAGAAATATGGTGTTGATA 50

  scaffold97|si     381091 CTGGACATATTGTTGTGTTGTTACTCATGTAGTATGAATTATTACAATGA 381140
                             vv  i v                v   ii    v              
  rnd-1_family-         51 CTTTACGTTTTGTTGTGTTGTTACTGATGCGGTATCAATTATTACAATGA 100

  scaffold97|si     381141 ATAATACAAACTGAAGTTGCACAAAATAAAAGCCTAAATAC-AAAAATCC 381189
                              v                         v  i      i -     ?i 
  rnd-1_family-        101 ATACTACAAACTGAAGTTGCACAAAATAATAGTCTAAATGCCAAAAANTC 150

  scaffold97|si     381190 AATTTGATAGATCAATGCTAATGTCAACTTTATTGGTAACATGCACTACT 381239
                           ?  v               ?    i            i?   i       
  rnd-1_family-        151 NATGTGATAGATCAATGCTNATGTTAACTTTATTGGTGNCATACACTACT 200

  scaffold97|si     381240 A-----TAAAATGCCAGGAATAACAACAATCTACAAACAACCAAATGAGG 381284
                            ----- i  v             i                   ii    
  rnd-1_family-        201 AAACAATGAATTGCCAGGAATAACGACAATCTACAAACAACCAAGCGAGG 250

  scaffold97|si     381285 TATCTCAAGATTACATCTGGGGGCTAAGATAGTAACCATGATGCACACAA 381334
                           i     v       i          i           i  i   iv    
  rnd-1_family-        251 CATCTCCAGATTACGTCTGGGGGCTGAGATAGTAACCGTGGTGCGGACAA 300

  scaffold97|si     381335 T-GCTGAGTAATTAATTGAAAAATGACAGCATAATATGA 381372
                            - v           ii         v v     i    
  rnd-1_family-        301 TGGGTGAGTAATTAACCGAAAAATGAAATCATAACATGA 339

Matrix = 20p43g.matrix
Kimura (with divCpGMod) = 10.46
Transitions / transversions = 1.86 (26/14)
Gap_init rate = 0.01 (4 / 330), avg. gap size = 2.00 (8 / 4)

1796 9.64 9.80 1.88 scaffold97|size472814 381303 381598 (91253) rnd-1_family-112#Unknown 1 319 (0) m_b1702s001i13 200094

  scaffold97|si     381303 GGGGGCTAAGATAGTAACCATGATGCACACAATGCTGAGTAATTAATTGA 381352
                                                 i           v               
  rnd-1_family-          1 GGGGGCTAAGATAGTAACCATGGTGCACACAATGGTGAGTAATTAATTGA 50

  scaffold97|si     381353 AAAAT-GACAGCATAATATGATGATGAGCACATCTTTACTTACCTTCCGC 381401
                                -i v     i       --                      v   
  rnd-1_family-         51 AAAATAAAAAGCATGATATGAT--TGAGCACATCTTTACTTACCTTGCGC 98

  scaffold97|si     381402 TCATACACCCTGCTTCTCACAATTGCCTTTAA-----GCGGTGAATA-TT 381445
                                          ii         ----  -----     i  v - i
  rnd-1_family-         99 TCATACACCCTGCTTTCCACAATTGC----AAGAAGCGCGGTAAAAAGTC 144

  scaffold97|si     381446 GAACTCCA-TTTTTCTCACCTTGCGCTCGGCGCCCCTATTCCTTGCTGTT 381494
                                   -                            i?           
  rnd-1_family-        145 GAACTCCATTTTTTCTCACCTTGCGCTCGGCGCCCCTGNTCCTTGCTGTT 194

  scaffold97|si     381495 GGCAGGTTTGCAG--------------------AATCCAGCCT-GGGGCT 381523
                            vii v     i --------------------   i      -      
  rnd-1_family-        195 GTTGGCTTTGCGGCGATGGGAGCGGCGGTGCCAAATTCAGCCTGGGGGCT 244

  scaffold97|si     381524 GAGATATCCACTGTGGTGCTGACAGTGCAAATCAATTCAATTGAAATAAT 381573
                                           i  v           v     i        v   
  rnd-1_family-        245 GAGATATCCACTGTGGCGCGGACAGTGCAAAACAATTTAATTGAAAAAAT 294

  scaffold97|si     381574 CAGTGGCGAAGAAGCATCATAAAAA 381598
                           i   i           ivi      
  rnd-1_family-        295 TAGTAGCGAAGAAGCACGGTAAAAA 319

Matrix = 20p43g.matrix
Kimura (with divCpGMod) = 9.00
Transitions / transversions = 1.80 (18/10)
Gap_init rate = 0.04 (12 / 295), avg. gap size = 2.92 (35 / 12)


2004 26.56 10.08 2.52 scaffold97|size472814 381438 382360 (90491) C rnd-5_family-4415#Unknown (828) 1307 317 m_b1702s001i14 200092

  scaffold97|si     381438 TGAATATTGAACTCCATTTT-TCTCACCTTGCGCTCGGCGCCCCTATTCC 381486
                               v  v  i vv  i   -          i   i ii    v i    
C rnd-5_family-       1307 TGAAAATGGAGCAACACTTTATCTCACCTTGTGCTTGATGCCCATGTTCC 1258

  scaffold97|si     381487 TTGCTGTTG--------GCAG----GTT---TGCAG-----AATCCAGCC 381516
                                   i--------    ----   ---v    -----i  i i i 
C rnd-5_family-       1257 TTGCTGTTATCGGAAATGCAGTGATGTTAGGGGCAGCACTAGATTCGGTC 1208

  scaffold97|si     381517 TGGG-GCTGAGATATCCACTGTGGTGCTGACAGTGCAAATCAATTCAATT 381565
                               -          iiv        iv    v vi v      vi ?  
C rnd-5_family-       1207 TGGGAGCTGAGATATTTCCTGTGGTGTGGACATTTTATATCAATGTANTT 1158

  scaffold97|si     381566 GAAATAATCAGTGGCGAAGAAGCATCAT--AAAAATCGAACTCCATTTTT 381613
                               -      i  i --   - i vi --            v       
C rnd-5_family-       1157 GAAA-AATCAGCGGTG--GAA-CGTGGTTAAAAAATCGAACTACATTTTT 1112

  scaffold97|si     381614 TCTCACCTTGCCCTCAACACACCTGTTCCTTTTTGTTGGTTGCTTTGCGG 381663
                              i    i  v   i ii v i          ?v   vivi vi  v ?
C rnd-5_family-       1111 TCTTACCTCGCGCTCGATGCCCTTGTTCCTTTTNCTTGTCAACACTGAGN 1062

  scaffold97|si     381664 CAATTGGAGCGGCAGTGCCAAATTCAGCATGAGGGTTGAGATATCAACTG 381713
                            i  v v   v  i     v i    v v  ?   i  v     ivv ii
C rnd-5_family-       1061 CGATGGCAGCCGCGGTGCCCAGTTCATCCTGNGGGCTGCGATATTTCCCA 1012

  scaffold97|si     381714 AGGTACGGACAGAGCAGAA---CAACTTAATTGAAAAATAGGTGGTAAAG 381760
                           v iii  i  --iv  v  ---  vi           i ---ii i  v 
C rnd-5_family-       1011 TGACGCGAAC--GTCATAATATCATTTTAATTGAAAAGT---CAGCAATG 967

  scaffold97|si     381761 AAGCATGGTAACAACGGCGAACTCCATTTTCTCCTGTTCC----TTGCTG 381806
                             i     -  v  viv i   ?v   ?  i    iiii ----   v  
C rnd-5_family-        966 AAACATGG-AAAAAAATCAAACNACATNTTTTCCTACCTCGCGTTTGATG 918

  scaffold97|si     381807 T---TGTTGGCTTTGC-----------GGCA--ATGGGAGCGGCAGTGCC 381840
                            ---    vii   v ----------- i  --i   v      i     
C rnd-5_family-        917 TCCATGTTCATTTTCCTTTCCAAGATTGACATGGTGGCAGCGGCGGTGCC 868

  scaffold97|si     381841 AAATTCAGCATGGGGGATAAGATACCCACTTTGGTGAGGACAGTGCAAAA 381890
                           v      v v      v iv    ?iiv iv   i v v  i--   v  
C rnd-5_family-        867 CAATTCATCCTGGGGGCTGTGATANTTCCCGTGGCGCGCACG--GCATAA 820

  scaffold97|si     381891 CAATTTAATTTAAAAAACAGTAGCAAAGAAGCACAGTAAAAAAAT-GAAC 381939
                              v      v    iv    i i---      ii  v     i -    
C rnd-5_family-        819 CAAATTAATTGAAAAGTCAGTGGT---GAAGCATGGTTAAAAAGTCGAAC 773

  scaffold97|si     381940 TCCATTTTCTCTTACCTTGCACTCGGCACCACTGTTCCTTGTTGTTGTTA 381989
                            vv?    i  ?     i  iv iiiii  vv   v vi v   i     
C rnd-5_family-        772 TAANTTTTTTCNTACCTCGCGATTAATGCCCATGTGCGCTTTTGCTGTTA 723

  scaffold97|si     381990 GCTTTACAGCAACAGGAGTGGCAGGGCCAAATTCAGTGTGGGGGCTGAGA 382039
                             v iivii i ii v  i?  i v   v      viv ?          
C rnd-5_family-        722 GCATCGAGACGATGGCAGCNGCGGTGCCCAATTCATCCTNGGGGCTGAGA 673

  scaffold97|si     382040 TCGGAGGGTTTGATTTGGACAGTAGCA-AAAGTCCATGGTG--CATGTGA 382086
                            i  i v      i      i i    -   v i   i   --v    v 
C rnd-5_family-        672 TTGGGGCGTTTGACTTGGACGGCAGCAGAAATTTCATAGTGGAAATGTCA 623

  scaffold97|si     382087 TTACCTAGTAGGATAAAAATTTTGGGAGGGGC-AGCAAAAAATAATGTAT 382135
                            ------  iii v     iv -- v v iv -v  -- vi  i   i  
C rnd-5_family-        622 T------GTGAAAAAAAAACAT--GCACGATCTTGC--ACGATGATGCAT 583

  scaffold97|si     382136 G-TGC--AATGGGATGTA-TCA-------TGTTGGGATTCTTAAG----- 382169
                            -   --i    vv v  -i  -------   i    vvii    -----
C rnd-5_family-        582 GTTGCGAGATGGTTTTTAGCCATCTTTACTGTCGGGAAATCTAAGTATTG 533

  scaffold97|si     382170 -AATGACTTTCTCGAAAGGCCGTGACTAGGCTTGTTGGAAAATAGAACTA 382218
                           -          i   v    i           vv v         v vi 
C rnd-5_family-        532 TAATGACTTTCCCGACAGGCTGTGACTAGGCTATTGGGAAAATAGCAACA 483

  scaffold97|si     382219 TAGTAATATCCTTAAGTCAGGGCCTTTCATTT------CCCAATTACAGC 382262
                             i i  i  v i     i     i      v------ ii v    v  
C rnd-5_family-        482 TAATGATGTCATCAAGTCGGGGCCCTTCATTGCAGTAACTTATTTACTGC 433

  scaffold97|si     382263 ----C------------TCACATAAAT-GTTACACATGTAACTGCAGCAC 382295
                           ---- ------------    vv    -    ?     i     iv  vi
C rnd-5_family-        432 AATGCAATCTAATGCAATCACCAAAATGGTTANACATGCAACTGTTGCCT 383

  scaffold97|si     382296 CCACACAAATAATAATTGAAGTATATTCATAGGAAATACATGTAACCAAA 382345
                           v      i    v   ?v         i i  vi  ?         v   
C rnd-5_family-        382 GCACACAGATAAAAATNCAAGTATATTTACAGTGAANACATGTAACAAAA 333

  scaffold97|si     382346 GTT-AAGGGTTGATTA 382360
                           v  -      ?v    
C rnd-5_family-        332 TTTAAAGGGTNCATTA 317

Matrix = 20p43g.matrix
Kimura (with divCpGMod) = 30.40
Transitions / transversions = 1.19 (130/109)
Gap_init rate = 0.06 (52 / 922), avg. gap size = 2.27 (118 / 52)


2354 9.98 0.55 4.25 scaffold97|size472814 381995 382360 (90491) rnd-1_family-237#Unknown 2 354 (225) m_b1702s001i15 200096

  scaffold97|si     381995 ACAGCAACAGGAGTGGCAGGGCCAAATTCAGTGTGGGGGCTGAGATCGGA 382044
                                i ii ?  i   i            v i                 
  rnd-1_family-          2 ACAGCGATGGNAGCGGCGGGGCCAAATTCATTATGGGGGCTGAGATCGGA 51

  scaffold97|si     382045 GGGTTTGATTTGGACAGTAGCAAAAGTCCATGGTGCATGTGATTACCTAG 382094
                                          i                   v  i      ---- 
  rnd-1_family-         52 GGGTTTGATTTGGACGGTAGCAAAAGTCCATGGTGGATATGATTA----G 97

  scaffold97|si     382095 TAGGATAAAAATTTTGGGAGGGGCAGCAAAAAATAATGTATGTGCAATGG 382144
                            ii     vvv                i      ---  ii   ii    
  rnd-1_family-         98 TGAGATAATTTTTTTGGGAGGGGCAGCGAAAAAT---GTGCGTGTGATGG 144

  scaffold97|si     382145 GATGTAT--CATGTTGGGATTCTTAAGAATGACTTTCTCGAAAGGCCGTG 382192
                                  --     i    --------   v ?    i   v        
  rnd-1_family-        145 GATGTATTGCATGTCGGGA--------AATTANTTTCCCGACAGGCCGTG 186

  scaffold97|si     382193 ACTAGGCTTGTTGGAAAATAGAACTATAGTAATATCCTTAAGTCAGGGCC 382242
                                    v  v        v  v   i   v                 
  rnd-1_family-        187 ACTAGGCTTTTTTGAAAATAGCACGATAATAAGATCCTTAAGTCAGGGCC 236

  scaffold97|si     382243 TTTCATTTCCCAATTACAGCCTCACATAAATGTTACACATGTAACTGCAG 382292
                                              i vv                        i  
  rnd-1_family-        237 TTTCATTTCCCAATTACAGTCAAACATAAATGTTACACATGTAACTGTAG 286

  scaffold97|si     382293 CACCCACACAAATAATAATTGAAGTATATTCATAGGAAATACATGTAACC 382342
                                          ?              i                   
  rnd-1_family-        287 CACCCACACAAATAANAATTGAAGTATATTTATAGGAAATACATGTAACC 336

  scaffold97|si     382343 AAAGTTAAGGGTTGATTA 382360
                                             
  rnd-1_family-        337 AAAGTTAAGGGTTGATTA 354

Matrix = 20p43g.matrix
Kimura (with divCpGMod) = 8.76
Transitions / transversions = 1.50 (21/14)
Gap_init rate = 0.04 (16 / 365), avg. gap size = 1.06 (17 / 16)


1773 19.47 1.90 3.86 scaffold97|size472814 382360 382781 (90070) C genome_2_12470#DNA (0) 458 45 m_b1702s001i16 200097

  scaffold97|si     382360 ACCCTCTTAAATAAAGTTGGACAAAAGTGTGTTAACTAGAGCAAAACAGT 382409
                                    v            v      i                v   
C genome_2_1247        458 ACCCTCTTACATAAAGTTGGACCAAAGTGCGTTAACTAGAGCAAAAAAGT 409

  scaffold97|si     382410 GTTCCTAGTTAAGTTAACTAGATCAATATCTGTATCTTGTTAATTATTTG 382459
                             v         v         v  v v  i vvii     v  iii i 
C genome_2_1247        408 GTACCTAGTTAACTTAACTAGAGCACTTTCCGACCTTTGTTTATCGCTCG 359

  scaffold97|si     382460 TGAATTACAATAACTATATTTAGCACCCCTTTTTGATCTTGTTAACGTAA 382509
                                  v  i  ----- i i i ----     v    v v    v v 
C genome_2_1247        358 TGAATTAGAACAA-----TCTGGTA----TTTTTCATCTAGATAACCTTA 318

  scaffold97|si     382510 CTTACG-TAATATTTACTTCTAGATAACCAACTTTTACGCTTTACGAGAT 382558
                           iiii  -i   v   i  -            v   v   i          
C genome_2_1247        317 TCCGCGACAATTTTTGCT-CTAGATAACCAAATTTAACGTTTTACGAGAT 269

  scaffold97|si     382559 AGAGACTACACCAGAAAAGGGACATTGCATCATTTGGACGACAAAAGCAT 382608
                           v           i               viv     v     i       
C genome_2_1247        268 TGAGACTACACCGGAAAAGGGACATTGCTCAATTTGTACGACGAAAGCAT 219

  scaffold97|si     382609 GG-ATATGAACCTCACTGTTTTTGTCACTTGAGATGCTGTAACAAACA-T 382656
                             - v   ivv  v i   v  i i ----v i  iv  - v    i - 
C genome_2_1247        218 GGCAAATGGTGCTAATTGTGTTCGCC----TAAATAATG-ATCAAATAAT 174

  scaffold97|si     382657 GTTCT----GAGTATCTTTAGACCGTAATTTT-GGCGAGGAATGGAATGG 382701
                           i    ---- i vi   v   -iv        -          v   i  
C genome_2_1247        173 ATTCTTGGTGGGGGTCTATAG-TGGTAATTTTTGGCGAGGAATCGAACGG 125

  scaffold97|si     382702 TGCAATCAGATTGAATCAGAAGTGAGCGCAAGTTGGCAAAATCAGGCAAT 382751
                              v          v                  v   i     i      
C genome_2_1247        124 TGCTATCAGATTGACTCAGAAGTGAGCGCAAGTGGGCGAAATCGGGCAAT 75

  scaffold97|si     382752 TTCATTAACTAGGATCGATTTTTGCTCAAG 382781
                              i         i   i         v  
C genome_2_1247         74 TTCGTTAACTAGGGTCGGTTTTTGCTCTAG 45

Matrix = 20p43g.matrix
Kimura (with divCpGMod) = 18.98
Transitions / transversions = 0.97 (39/40)
Gap_init rate = 0.05 (21 / 421), avg. gap size = 1.14 (24 / 21)


1781 10.43 0.00 1.54 scaffold97|size472814 382779 383041 (89810) rnd-1_family-232#Unknown 184 442 (0) m_b1702s001i17 200098

  scaffold97|si     382779 AAGATACGGGTGAGGGTTAAATTGTTACTAACAGACTTAAGACTAATGAA 382828
                              v  v    v-- i        i                      ?  
  rnd-1_family-        184 AAGTTAAGGGTT--GATTAAATTGCTACTAACAGACTTAAGACTAATNAA 231

  scaffold97|si     382829 ACACACAAGATGTTAAAAGATCTGGGATTATTACTTTTGGCATATGCAAC 382878
                             i       i       i                      i  i     
  rnd-1_family-        232 ACGCACAAGACGTTAAAAAATCTGGGATTATTACTTTTGGCGTACGCAAC 281

  scaffold97|si     382879 TCTTCACATACACCTACTTTTCCAACGTACAACATGTAAGTTTACTCACA 382928
                             i            ?       i  i              v       i
  rnd-1_family-        282 TCCTCACATACACCTNCTTTTCCGACATACAACATGTAAGTATACTCACG 331

  scaffold97|si     382929 ATATATGTATGCTTTATTGTGTCAGACCTGTGATGACACCTATAAAATAA 382978
                                             i        i--   iv    i  i       
  rnd-1_family-        332 ATATATGTATGCTTTATTATGTCAGACT--TGACTACACTTACAAAATAA 379

  scaffold97|si     382979 GTGTGTAGTACTTACCTTAAATAGCTATCTTACACCTAAACTATGACTAA 383028
                            i     v    ?          v      i  ?  i     ?       
  rnd-1_family-        380 GCGTGTATTACTNACCTTAAATATCTATCTCACNCCCAAACTNTGACTAA 429

  scaffold97|si     383029 GGGACTCTCAGAC 383041
                           ?  i         
  rnd-1_family-        430 NGGGCTCTCAGAC 442

Matrix = 20p43g.matrix
Kimura (with divCpGMod) = 8.73
Transitions / transversions = 2.86 (20/7)
Gap_init rate = 0.02 (4 / 262), avg. gap size = 1.00 (4 / 4)


453 24.20 2.34 3.15 scaffold97|size472814 383283 383410 (89441) rnd-5_family-1024#LTR 483 609 (194) m_b1702s001i18 200099

  scaffold97|si     383283 GGAAGAAACATGTTAT-TGTTATATGTGTATCTAAGAGTATAGGCTATGT 383331
                                     i   v -i     ----   iv  ?   ii  iv      
  rnd-5_family-        483 GGAAGAAACACGTTTTACGTTAT----GTACGTANGAGCGTAACCTATGT 528

  scaffold97|si     383332 AAGAA-GTATCATGCATAATTG-TTTTTTGCGCAGAATGTGATTTCATAC 383379
                                -     vi    i  i -       i ii   v  i         
  rnd-5_family-        529 AAGAAAGTATCCCGCATGATCGATTTTTTGTGTGGAAGGTAATTTCATAC 578

  scaffold97|si     383380 AGCAAGACAACAGCAATTTACCAGCACACCA 383410
                              iviv       ivvii v    ii    
  rnd-5_family-        579 AGCGCACCAACAGCGTACCAACAGCGTACCA 609

Matrix = 20p43g.matrix
Kimura (with divCpGMod) = 20.39
Transitions / transversions = 2.00 (20/10)
Gap_init rate = 0.06 (7 / 127), avg. gap size = 1.00 (7 / 7)


754 14.63 0.81 0.00 scaffold97|size472814 383412 383534 (89317) genome_1_8676#DNA 1 124 (143) m_b1702s001i19 200100

  scaffold97|si     383412 CTAGGCTACAAATTACCCAGTAATTCCCCAGTAATTTAGAATTCCTTGGT 383461
                                i i                               i   v  v   
  genome_1_8676          1 CTAGGTTGCAAATTACCCAGTAATTCCCCAGTAATTTAGGATTACTGGGT 50

  scaffold97|si     383462 AATATTGCC-TTTTTGGAGGGAACGTGGCTCTTGTCATTGTGAAATTACT 383510
                                    -             v i  i       iiv           
  genome_1_8676         51 AATATTGCCTTTTTTGGAGGGAAGGCGGTTCTTGTCGCAGTGAAATTACT 100

  scaffold97|si     383511 CCGTAACTCAAAATATTTTAGGGT 383534
                           viv     v   vi v        
  genome_1_8676        101 GTCTAACTAAAATCAATTTAGGGT 124

Matrix = 20p43g.matrix
Kimura (with divCpGMod) = 14.51
Transitions / transversions = 1.00 (9/9)
Gap_init rate = 0.01 (1 / 122), avg. gap size = 1.00 (1 / 1)


3806 4.42 0.00 0.00 scaffold97|size472814 383637 384088 (88763) C genome_7_3728#DNA (0) 452 1 m_b1702s001i20 200101

  scaffold97|si     383637 CCAGTCAAAAATTAAAATGAATCACTAAAATCTCAGTGATATTGCCCATC 383686
                                         v                v     v            
C genome_7_3728        452 CCAGTCAAAAATTATAATGAATCACTAAAATGTCAGTTATATTGCCCATC 403

  scaffold97|si     383687 TTTGACCACTTGTTGTGAAGGCACATAATGCATCTAGCTCACATGCGTCA 383736
                                  i                                          
C genome_7_3728        402 TTTGACCGCTTGTTGTGAAGGCACATAATGCATCTAGCTCACATGCGTCA 353

  scaffold97|si     383737 CTGCAAATCCCTTTGGGTCCTCTCGATGGAGCTTATGCCCATTTCCTGTA 383786
                                        v   v                                
C genome_7_3728        352 CTGCAAATCCCTTGGGGACCTCTCGATGGAGCTTATGCCCATTTCCTGTA 303

  scaffold97|si     383787 ACCTCAATCCATTAGGAAGGGGTCATCACGTTGGATCTCTTACACATCTT 383836
                                                   i    i                i   
C genome_7_3728        302 ACCTCAATCCATTAGGAAGGGGTCGTCACATTGGATCTCTTACACACCTT 253

  scaffold97|si     383837 CTCTGACATAATGATTCATCATAGATCCAAGTAGAATCTGGTATTTTTTG 383886
                                                   v   vv                    
C genome_7_3728        252 CTCTGACATAATGATTCATCATAGTTCCTCGTAGAATCTGGTATTTTTTG 203

  scaffold97|si     383887 TACATAGAGCAATATGTCAGTTATTTTTCGACCATCTTCTTATGGAATAC 383936
                              i                                              
C genome_7_3728        202 TACGTAGAGCAATATGTCAGTTATTTTTCGACCATCTTCTTATGGAATAC 153

  scaffold97|si     383937 CATTCTTTATGCTAGGCGTGCTCAAAAAAATAGCTGGTATACATAGTTTC 383986
                               i             i                 ii            
C genome_7_3728        152 CATTTTTTATGCTAGGCGCGCTCAAAAAAATAGCTGACATACATAGTTTC 103

  scaffold97|si     383987 CCTTTCTTGGCGTAGAATTGACACACAAATACGTAGGAATAGGTAAATAA 384036
                                                    v                        
C genome_7_3728        102 CCTTTCTTGGCGTAGAATTGACACAAAAATACGTAGGAATAGGTAAATAA 53

  scaffold97|si     384037 ATGTGTCAATGATTCAATATAGTGATAATGATTCATTTTAATTTCTTACT 384086
                            i    i                                           
C genome_7_3728         52 ACGTGTTAATGATTCAATATAGTGATAATGATTCATTTTAATTTCTTACT 3

  scaffold97|si     384087 GG 384088
                             
C genome_7_3728          2 GG 1

Matrix = 20p43g.matrix
Kimura (with divCpGMod) = 3.51
Transitions / transversions = 1.22 (11/9)
Gap_init rate = 0.00 (0 / 451), avg. gap size = 0.0 (0 / 0)


585 24.89 5.80 9.77 scaffold97|size472814 386161 386436 (86415) C genome_3_16765#DNA (3) 277 12 m_b1702s001i21 200102

  scaffold97|si     386161 TATATTTTGGACACTGTTGTG-TACCATCCCAGTTTCTGAACTGG-ATAG 386208
                                v  i   v ii   v -i   i        ivv v     - iv 
C genome_3_1676        277 TATATGTTAGACCCCATTGGGGCACCGTCCCAGTTCAAGCACTGGGACTG 228

  scaffold97|si     386209 AAAATTTCTC--CCGGTTTCAGCAATTGTCAATATTATCCCTGTTGTAGC 386256
                            i---    i--  i   ii  v v v v    v  v    ii   vi  
C genome_3_1676        227 AG---TTCTTGTCCAGTTCTAGAACTGGACAATTTTCTCCCCATTGGGGC 181

  scaffold97|si     386257 ACTGT-----TAGTGTTAG------TATTAGAGGTAGACAAAATTTATTG 386295
                              i -----         ------ i    iiv   i          --
C genome_3_1676        180 ACTATGCATTTAGTGTTAGGCTTAGTGTTAGGATTAGGCAAAATTTAT-- 133

  scaffold97|si     386296 CACAGTTCTCAAACTGGGCATCCCAGTTCTGGAACTGGGTGCACCAAACA 386345
                           ------------------  -                     v    v  
C genome_3_1676        132 ------------------CA-CCCAGTTCTGGAACTGGGTGCCCCAATCA 102

  scaffold97|si     386346 GGCAGAGGTGACACTATGGGTAGAAAAATTCCCAGTGATGGAATCGGGAG 386395
                               v -   v v v     v      vivi     vv i   - v   v
C genome_3_1676        101 GGCACA-GTGCCCCAATGGGGAGAAAATCATCCAGTTCTAGAA-CTGGAC 54

  scaffold97|si     386396 ACAATTTTTGTCCT-GTTCTGGAACTGAGACACTGCCACAAT 386436
                           i   vi  v    i-     i      i  viv    v    
C genome_3_1676         53 GCAAACTTGGTCCCAGTTCTAGAACTGGGAAGGTGCCCCAAT 12

Matrix = 20p43g.matrix
Kimura (with divCpGMod) = 29.17
Transitions / transversions = 0.88 (29/33)
Gap_init rate = 0.12 (32 / 275), avg. gap size = 1.31 (42 / 32)


666 19.91 15.83 3.73 scaffold97|size472814 386435 386674 (86177) rnd-5_family-1377#LTR 41 308 (4350) m_b1702s001i22 200103

  scaffold97|si     386435 ATATGTAAAAA-CATTTCCTGTATGCTATTTTTTGCATGAA-TGTAACTT 386482
                                      -?  i------   v i        ii   -v       
  rnd-5_family-         41 ATATGTAAAAAGNATC------ATGATGTTTTTTGCGCGAAAGGTAACTT 84

  scaffold97|si     386483 TAAATAGCTCACCAAAAGAGCACCAGCAGCATGCAAGCAATGC-ATGAA- 386530
                             v i          v  vii    i    i i ---   i  - iv  -
  rnd-5_family-         85 TATACAGCTCACCAACAGCATACCAACAGCGTAC---CAACGCTACCAAC 131

  scaffold97|si     386531 AGTGTACCA-------------------TGA-GCATGGTATGACAGCAAA 386560
                             i      -------------------   -     ?         iv 
  rnd-5_family-        132 AGCGTACCAAAGGTACAAGAGCATGGTATGACGCATGNTATGACAGCGCA 181

  scaffold97|si     386561 TAACCAGTGGGCCACAGGTGGACCAA-AGTGTACCAGAACATACAACACA 386609
                           iv v   i vi   - i i v     -  i      v i i   v     
  rnd-5_family-        182 CCAGCAGCGCACCA-AAGCGTACCAACAGCGTACCATAGCGTACCACACA 230

  scaffold97|si     386610 GACCATAAATGTCATCTTGCATCCTTCAAG---ATTT---GCCC------ 386647
                              ? ii   ii                  ---    --- i  ------
  rnd-5_family-        231 GACNACGAATACCATCTTGCATCCTTCAAGGTAATTTTCAGTCCATCACG 280

  scaffold97|si     386648 -TTTTGGCCCCAGATGATATGTAAGGTA 386674
                           -      i v iv      i   v?   
  rnd-5_family-        281 TTTTTGGTCGCGCATGATACGTATNGTA 308

Matrix = 20p43g.matrix
Kimura (with divCpGMod) = 17.01
Transitions / transversions = 1.88 (30/16)
Gap_init rate = 0.09 (21 / 239), avg. gap size = 2.29 (48 / 21)


252 25.13 14.09 1.19 scaffold97|size472814 386926 387074 (85777) C genome_6_9300#DNA (150) 1072 905 m_b1702s001i23 200104

  scaffold97|si     386926 ATGCACGATTGGCTGGCAATGTTGTATAAATTCATGGATACCATCTAACT 386975
                             i     i  ii i      ivv  - i vvv               v 
C genome_6_9300       1072 ATACACGACTGATTAGCAATGCACTA-AGAGGAATGGATACCATCTAAAT 1024

  scaffold97|si     386976 C-AA------AATAC-------AAATCTAT-ATAACAATATTAGATCCTA 387010
                            -  ------  i  -------        -  ii- i    v  vi   
C genome_6_9300       1023 CTAATATAGCAACACTAATTAAAAATCTATTATGG-AGTATTTGAATCTA 975

  scaffold97|si     387011 AACAGAT---CCCGCTAAACCAAAATAGGTG---GACCTTTTTTGGATAT 387054
                                  --- iv i vvi i       i i---i vv   v  i   v 
C genome_6_9300        974 AACAGATTTACTAGTTTCGCTAAAATAGATACTCAAAATTTGTTAGATCT 925

  scaffold97|si     387055 AGATAGTATGATTTAGAAAA 387074
                              vv               
C genome_6_9300        924 AGAGTGTATGATTTAGAAAA 905

Matrix = 20p43g.matrix
Kimura (with divCpGMod) = 30.12
Transitions / transversions = 1.18 (20/17)
Gap_init rate = 0.05 (8 / 148), avg. gap size = 2.88 (23 / 8)


255 30.67 4.47 1.63 scaffold97|size472814 387258 387436 (85415) rnd-4_family-927#Unknown 99 282 (91) m_b1702s001i24 200105

  scaffold97|si     387258 TCTACTCCTACATTTATGACAGTTTTCCATTGGTATT--TGGAAGTTGGA 387305
                                   v  v  i v i     i v   - i  vi--iii ?v     
  rnd-4_family-         99 TCTACTCCGACTTTCAAGGCAGTTCTACAT-GATAGCGCCAAANTTTGGA 147

  scaffold97|si     387306 TGATCATGCAATAATTTGGGTCAT-GAGTTCGTATTTTTCAACAAAGCTT 387354
                           vv   ii  v v v i   i v  - v iiv v      -     vvv  
  rnd-4_family-        148 ACATCGCGCCAAACTCTGGATGATCGCGCCAGAATTTTT-AACAATCATT 196

  scaffold97|si     387355 CAC-AAAATCTTGGCAACAATTGCCACAAAAGGGGATTTATGAA--AATT 387401
                            i -       ivi  v  v i    v       vi   i-   --i   
  rnd-4_family-        197 CGCCAAAATCTCCACATCATTCGCCAAAAAAGGGTGTTTG-GAACNGATT 245

  scaffold97|si     387402 TGGACAAAAACACTT-CAAGAT-ATGCTTAGAAACGT 387436
                            v i      i v  - i   i- v   vi v     
  rnd-4_family-        246 TTGGCAAAAATAATTACGAGACAAAGCTAGGCAACGT 282

Matrix = 20p43g.matrix
Kimura (with divCpGMod) = 34.80
Transitions / transversions = 0.93 (26/28)
Gap_init rate = 0.05 (9 / 178), avg. gap size = 1.22 (11 / 9)


1147 6.75 6.63 1.72 scaffold97|size472814 388407 388572 (84279) C rnd-1_family-119#Unknown (12) 174 1 m_b1702s001i25 200106

  scaffold97|si     388407 CGATACAAGATTTTTTGCAGCTTTTGCAGAGAGT-TTTG-------AGAG 388448
                             v i                             -    -------    
C rnd-1_family-        174 CGCTGCAAGATTTTTTGCAGCTTTTGCAGAGAGTATTTGTAGAGACAGAG 125

  scaffold97|si     388449 GA---CGCAGTTTATAGTATGTCAGATAAAAGTATCTACAATAGTATGGT 388495
                             ---  i v      ---               ii ii i         
C rnd-1_family-        124 GAAGACGTACTTTATA---TGTCAGATAAAAGTACTTGTAGTAGTATGGT 78

  scaffold97|si     388496 ACCATAGAGTGTATACTTTTATCTCTGATTAACACCTTCCTCACTCGGGG 388545
                                                    i             v          
C rnd-1_family-         77 ACCATAGAGTGTATACTTTTATCTCCGATTAACACCTTCGTCACTCGGGG 28

  scaffold97|si     388546 ATCGCGATTTGTACAACACAAAAACCA 388572
                                                      
C rnd-1_family-         27 ATCGCGATTTGTACAACACAAAAACCA 1

Matrix = 20p43g.matrix
Kimura (with divCpGMod) = 6.51
Transitions / transversions = 2.67 (8/3)
Gap_init rate = 0.04 (6 / 165), avg. gap size = 2.33 (14 / 6)


3713 4.58 0.86 1.30 scaffold97|size472814 388604 389068 (83783) rnd-1_family-1350#Unknown 1 463 (0) m_b1702s001i26 200107

  scaffold97|si     388604 AAAACTCTTTACCTCTCTAGAGTGACGTACCAGTCCAGGTCTTCATTGTA 388653
                                   i       --                      v  i      
  rnd-1_family-          1 AAAACTCTCTACCTCT--AGAGTGACGTACCAGTCCAGGTGTTTATTGTA 48

  scaffold97|si     388654 CCATGTGGCA---CGGTGAAGCCCAATTTTAAGGAATCACGTAAAATTCT 388700
                                     ---         ?                           
  rnd-1_family-         49 CCATGTGGCAATCCGGTGAAGCNCAATTTTAAGGAATCACGTAAAATTCT 98

  scaffold97|si     388701 TTCTTCTG-ACCGTTCCATTGCAGTGCCAGATGATACGGTACTACCATAA 388749
                                   -                        i                
  rnd-1_family-         99 TTCTTCTGTACCGTTCCATTGCAGTGCCAGATGGTACGGTACTACCATAA 148

  scaffold97|si     388750 AAAGTACCTAGTCATATGGCATGGTATGCACACATATTATTTTTTGTTCA 388799
                                                     i     i  i              
  rnd-1_family-        149 AAAGTACCTAGTCATATGGCATGGTACGCACATATGTTATTTTTTGTTCA 198

  scaffold97|si     388800 TTATCCCCTGGTCATTTTGTATTAGGGGTTCGGTTCAGTAATCAAGGCCT 388849
                                                          v                  
  rnd-1_family-        199 TTATCCCCTGGTCATTTTGTATTAGGGGTTCCGTTCAGTAATCAAGGCCT 248

  scaffold97|si     388850 ACTTCACTGTTGGAAAAATTCTTGCGAGTCACTAATCATCAACATATAGC 388899
                            i           -   v      v                     i   
  rnd-1_family-        249 ATTTCACTGTTGG-AAATTTCTTGGGAGTCACTAATCATCAACATACAGC 297

  scaffold97|si     388900 ACAATATACGTACCGGAGTAATTGGAAAATGCATGGGGACATGATGTGGC 388949
                                    v                                        
  rnd-1_family-        298 ACAATATACCTACCGGAGTAATTGGAAAATGCATGGGGACATGATGTGGC 347

  scaffold97|si     388950 TCTGGCATATTCCTTTGCTGGAGTCATGAATTCTGAAAATATTATACTTT 388999
                           v              i                       ---        
  rnd-1_family-        348 ACTGGCATATTCCTTCGCTGGAGTCATGAATTCTGAAAA---TATACTTT 394

  scaffold97|si     389000 ATAGTGTAGCAATTGTGTTAGTTTCACAAAAATTCACACAACAGCACTAT 389049
                            ii      vi ?               v  i                  
  rnd-1_family-        395 ACGGTGTAGAGANTGTGTTAGTTTCACACAAGTTCACACAACAGCACTAT 444

  scaffold97|si     389050 GTCTAGCACTATGTCTAGC 389068
                                              
  rnd-1_family-        445 GTCTAGCACTATGTCTAGC 463

Matrix = 20p43g.matrix
Kimura (with divCpGMod) = 4.10
Transitions / transversions = 1.62 (13/8)
Gap_init rate = 0.02 (8 / 464), avg. gap size = 1.25 (10 / 8)


254 0.00 0.00 0.00 scaffold97|size472814 389090 389116 (83735) rnd-1_family-1350#Unknown 437 463 (0) m_b1702s001i27 200107

  scaffold97|si     389090 AGCACTATGTCTAGCACTATGTCTAGC 389116
                                                      
  rnd-1_family-        437 AGCACTATGTCTAGCACTATGTCTAGC 463

Matrix = 20p43g.matrix
Kimura (with divCpGMod) = 0.00
Transitions / transversions = 1.00 (0/0)
Gap_init rate = 0.00 (0 / 26), avg. gap size = 0.0 (0 / 0)


761 4.49 0.00 0.00 scaffold97|size472814 389119 389207 (83644) rnd-5_family-898#Unknown 1 89 (0) m_b1702s001i28 200108

  scaffold97|si     389119 TCCTTTCTACATTGCTTTTATAAAATACCACACTTAGTCCTTAGACAGTT 389168
                                                          i                  
  rnd-5_family-          1 TCCTTTCTACATTGCTTTTATAAAATACCACGCTTAGTCCTTAGACAGTT 50

  scaffold97|si     389169 CATTTCTGGGAAGAAAAAAACTGGTGGTACGTTGAATGG 389207
                                    v              i   i          
  rnd-5_family-         51 CATTTCTGGTAAGAAAAAAACTGGCGGTGCGTTGAATGG 89

Matrix = 20p43g.matrix
Kimura (with divCpGMod) = 2.52
Transitions / transversions = 3.00 (3/1)
Gap_init rate = 0.00 (0 / 88), avg. gap size = 0.0 (0 / 0)


1090 21.50 0.81 2.46 scaffold97|size472814 389193 389440 (83411) C rnd-1_family-535#LTR/Gypsy (3) 623 380 m_b1702s001i29 200109

  scaffold97|si     389193 TGGTACGTTGAATGGGAGAGTCTTCTTTGGACGCTGTCTTGGAATGCTAT 389242
                              i    i vv v  viv  iv    v v   ii       v i iii 
C rnd-1_family-        623 TGGCACGTCGTCTTGGCACGTTGTCTTGGCACGTCGTCTTGGCACGTCGT 574

  scaffold97|si     389243 CTTGGAACGTTGTTTTGGCATGCTATCTTGGAATGTTGGCTTGAGACATC 389292
                                v    i  i      i iii      v i  i v    iv  i  
C rnd-1_family-        573 CTTGGCACGTCGTCTTGGCACGTCGTCTTGGCACGTCGTCTTGGCACGTC 524

  scaffold97|si     389293 GTCTTGGCATGTCGTCTTGGCACTCACGTTGTCTTGGCATGTCATCTTGG 389342
                                    i          ----     i         i   i      
C rnd-1_family-        523 GTCTTGGCACGTCGTCTTGG----CACGTCGTCTTGGCACGTCGTCTTGG 478

  scaffold97|si     389343 CACGTCGTCTTGGAACGTCGTCTTGGCATGTCTTCTTGGCATGTCATCTT 389392
                                        v   i          i   v        i        
C rnd-1_family-        477 CACGTCGTCTTGGCACGCCGTCTTGGCACGTCGTCTTGGCACGTCATCTT 428

  scaffold97|si     389393 ATCATGTCGTCTT--GGCATGTTGTCTTGGCACGTCATCAGGCCGACTTT 389440
                           ivv i        --    i  i         -   - ii  vi    ? 
C rnd-1_family-        427 GGGACGTCGTCTTGGGGCACGTCGTCTTGGCA-GTC-TTGGGGTGACTNT 380

Matrix = 20p43g.matrix
Kimura (with divCpGMod) = 16.04
Transitions / transversions = 1.89 (34/18)
Gap_init rate = 0.03 (7 / 247), avg. gap size = 1.14 (8 / 7)

1187 18.23 0.92 1.85 scaffold97|size472814 389229 389446 (83405) C rnd-1_family-535#LTR/Gypsy (0) 626 411 m_b1702s001i30 200109

  scaffold97|si     389229 TCTTGGAATGCTATCTTGGAACGTTGTTTTGGCATGCTATCTTGGAATGT 389278
                                 v i iii      v       i      i iii      v i  
C rnd-1_family-        626 TCTTGGCACGTCGTCTTGGCACGTTGTCTTGGCACGTCGTCTTGGCACGT 577

  scaffold97|si     389279 TGGCTTGAGACATCGTCTTGGCATGTCGTCTTGGCACTCACGTTGTCTTG 389328
                           i v    iv  i           i             ----  i      
C rnd-1_family-        576 CGTCTTGGCACGTCGTCTTGGCACGTCGTCTTGGCAC----GTCGTCTTG 531

  scaffold97|si     389329 GCATGTCATCTTGGCACGTCGTCTTGGAACGTCGTCTTGGCATGTCTTCT 389378
                              i   i                   v              i   v   
C rnd-1_family-        530 GCACGTCGTCTTGGCACGTCGTCTTGGCACGTCGTCTTGGCACGTCGTCT 481

  scaffold97|si     389379 TGGCATGTCATCTTATCATGTCGTCTTGGCATGTTGTCTTGGCACGTCAT 389428
                                i   i    iv  i i          i  i               
C rnd-1_family-        480 TGGCACGTCGTCTTGGCACGCCGTCTTGGCACGTCGTCTTGGCACGTCAT 431

  scaffold97|si     389429 C--AGGCCGACTTTTTGAGG 389446
                            --i  v  v v i   i  
C rnd-1_family-        430 CTTGGGACGTCGTCTTGGGG 411

Matrix = 20p43g.matrix
Kimura (with divCpGMod) = 11.92
Transitions / transversions = 2.55 (28/11)
Gap_init rate = 0.02 (5 / 217), avg. gap size = 1.20 (6 / 5)


7967 2.53 3.04 0.41 scaffold97|size472814 389430 390382 (82469) C rnd-1_family-1#Unknown (6811) 9104 8127 m_b1702s001i31 200110

  scaffold97|si     389430 AGGCCGACTTTTTGAGGGGTTGCTCATTCTGTGTGGAGAGTGGGGAACTA 389479
                                                 i                           
C rnd-1_family-       9104 AGGCCGACTTTTTGAGGGGTTGTTCATTCTGTGTGGAGAGTGGGGAACTA 9055

  scaffold97|si     389480 GAAACTCAAGATGTCTAGTAAAAATTTGACAAATAAAAAACATAGTGGCT 389529
                                                                  -          
C rnd-1_family-       9054 GAAACTCAAGATGTCTAGTAAAAATTTGACAAATAAAAA-CATAGTGGCT 9006

  scaffold97|si     389530 GCAAGTTGTTATGCCCACATCGTACCACAAATTC---------------- 389563
                                                             ----------------
C rnd-1_family-       9005 GCAAGTTGTTATGCCCACATCGTACCACAAATTCAAGGGACAATTCAATG 8956

  scaffold97|si     389564 --------CAAGGGCATACTGTTTGAATGGTTGATTGTGATCTGTTCAGG 389605
                           --------                                          
C rnd-1_family-       8955 ACGCTCTCCAAGGGCATACTGTTTGAATGGTTGATTGTGATCTGTTCAGG 8906

  scaffold97|si     389606 TGGGTAGTAGATGAGATGACCAAAAGTATAAGTTGAAAAACATAAGACAC 389655
                                                                             
C rnd-1_family-       8905 TGGGTAGTAGATGAGATGACCAAAAGTATAAGTTGAAAAACATAAGACAC 8856

  scaffold97|si     389656 AAGATGATACGTCCCCACCTTTTTGGTCCCAAAAAGGATGCTTCACCCTG 389705
                                     i            -          -               
C rnd-1_family-       8855 AAGATGATACATCCCCACCTTTT-GGTCCCAAAA-GGATGCTTCACCCTG 8808

  scaffold97|si     389706 GCGCATCCCATCAATTATTGAGAGATGCAATGGAGTGGAGTTTTTACATG 389755
                                                                             
C rnd-1_family-       8807 GCGCATCCCATCAATTATTGAGAGATGCAATGGAGTGGAGTTTTTACATG 8758

  scaffold97|si     389756 GCTGCAGTGACATGTGCTAAAGCTGGAAGTGCACCAGCAGTACAATGACC 389805
                                                        i           i    i   
C rnd-1_family-       8757 GCTGCAGTGACATGTGCTAAAGCTGGAAGCGCACCAGCAGTGCAATAACC 8708

  scaffold97|si     389806 AATTAGTTAATTAAGAAAATTAAATGAAGGAGGGG-AACATCAATGAAAT 389854
                                                              -      ii      
C rnd-1_family-       8707 AATTAGTTAATTAAGAAAATTAAATGAAGGAGGGGGAACATCGGTGAAAT 8658

  scaffold97|si     389855 GGACAACACTTTCAGAGTATTTCATGAAGACAACATGTAGAAAATTATTT 389904
                                                                             
C rnd-1_family-       8657 GGACAACACTTTCAGAGTATTTCATGAAGACAACATGTAGAAAATTATTT 8608

  scaffold97|si     389905 CCTTAATGTTCATGTAAGGGTTTACTAGCAATTTGCATACCAAAATAATT 389954
                              v                                              
C rnd-1_family-       8607 CCTGAATGTTCATGTAAGGGTTTACTAGCAATTTGCATACCAAAATAATT 8558

  scaffold97|si     389955 ATTTCATGAATGCTACGAAAATTTCCAGGCAACATACATGCTCCAGGAAG 390004
                                          v     v  v                         
C rnd-1_family-       8557 ATTTCATGAATGCTAAGAAAAATTGCAGGCAACATACATGCTCCAGGAAG 8508

  scaffold97|si     390005 CCAAATGGAATATTTAAATGAAAACAACCTTATAGACCATAGATTTTTCT 390054
                                                               v       v     
C rnd-1_family-       8507 CCAAATGGAATATTTAAATGAAAACAACCTTATAGAGCATAGATATTTCT 8458

  scaffold97|si     390055 TCTAAACAAAAATCTCCCATCACTTGAGTGGCCTCCAGCAAGATAGAGAT 390104
                                                                             
C rnd-1_family-       8457 TCTAAACAAAAATCTCCCATCACTTGAGTGGCCTCCAGCAAGATAGAGAT 8408

  scaffold97|si     390105 -AAACGGCATCAAATATCAATAATGCGTATGAACGTTCATGTGTTAATGT 390153
                           -                       i  i                   i  
C rnd-1_family-       8407 AAAACGGCATCAAATATCAATAATACGCATGAACGTTCATGTGTTAACGT 8358

  scaffold97|si     390154 TGCCATTTCTCAGGTCGTTAT-CGTCGAGAGTACC-AGAAACGGGGCACG 390201
                                         i      -        i    -              
C rnd-1_family-       8357 TGCCATTTCTCAGGCCGTTATACGTCGAGAATACCGAGAAACGGGGCACG 8308

  scaffold97|si     390202 TGGGGGATTATGAAAAATCATACAATATTCATATGATTTTGATGTGTCTC 390251
                                                         i                   
C rnd-1_family-       8307 TGGGGGATTATGAAAAATCATACAATATTCGTATGATTTTGATGTGTCTC 8258

  scaffold97|si     390252 AGATCACGAGACACAAAAAGCATGACCCCTACCATAGTTCGCAC-TTTTT 390300
                                    v                     v            -     
C rnd-1_family-       8257 AGATCACGATACACAAAAAGCATGACCCCTAACATAGTTCGCACTTTTTT 8208

  scaffold97|si     390301 GCGACTTCGTCAAAATCATACAAGATTTGTATGATGGTTAGGTCGGAATC 390350
                                -                               i       i    
C rnd-1_family-       8207 GCGAC-TCGTCAAAATCATACAAGATTTGTATGATGGCTAGGTCGAAATC 8159

  scaffold97|si     390351 ACGGGAAGTTGTATGATTTTGATGGTTGCTGA 390382
                           i                               
C rnd-1_family-       8158 GCGGGAAGTTGTATGATTTTGATGGTTGCTGA 8127

Matrix = 20p43g.matrix
Kimura (with divCpGMod) = 2.09
Transitions / transversions = 2.00 (16/8)
Gap_init rate = 0.01 (11 / 952), avg. gap size = 3.00 (33 / 11)


228 18.59 1.41 9.09 scaffold97|size472814 390357 390427 (82424) C rnd-4_family-169#RC/Helitron (7931) 322 257 m_b1702s001i32 200111

  scaffold97|si     390357 AGTTGTATGATTTTGATGGTTGCTGAGTAGC-ACGTTGTAAGTTGTGCAC 390405
                               i ii -  vi ?  i   v   vv   -       -----   i  
C rnd-4_family-        322 AGTTATGCG-TTACGNTGATTGGTGATGAGCTACGTTGT-----GTGTAC 279

  scaffold97|si     390406 AAGAATTTTTGGCCATACATTA 390427
                                           i v   
C rnd-4_family-        278 AAGAATTTTTGGCCATGCTTTA 257

Matrix = 20p43g.matrix
Kimura (with divCpGMod) = 18.01
Transitions / transversions = 1.40 (7/5)
Gap_init rate = 0.10 (7 / 70), avg. gap size = 1.00 (7 / 7)

342 23.77 11.37 8.29 scaffold97|size472814 390367 390788 (82063) C rnd-4_family-169#RC/Helitron (7127) 1126 693 m_b1702s001i33 200111

  scaffold97|si     390367 TTTTGATGGTTGCTGAGTAGCACGTTGTAAGTTG-TGC----------AC 390405
                                   i -  ---  vi          i v -   ---------- i
C rnd-4_family-       1126 TTTTGATGAT-GC---GTTACACGTTGTAAATAGATGCTTTGACGTTGAT 1081

  scaffold97|si     390406 AAGA-ATTTTTGGCCATACATT--AGTTACACGTTGTGATTCTTG---GT 390449
                             v -         v ii i  --   ?  i    -  vv i v ---  
C rnd-4_family-       1080 AACACATTTTTGGCGACGCGTTCAAGTNACGCGTT-TGCGTTTAGAAAGT 1032

  scaffold97|si     390450 GATGCGTTCATATAGAAATATTTTTTGGTGATGTTTGAAAATAATG-TGT 390498
                            i      v ii v    ?v             ----- iv   i -   
C rnd-4_family-       1031 GGTGCGTTAACGTTGAAANCTTTTTTGGTGATG-----AGTTAACGTTGT 987

  scaffold97|si     390499 TAACGTTTAACGTGTTGT--GAAACATATTTTTGGTGATGAGTA-GCATG 390545
                              - -- iii i     --i      -        -   v ii-v  i 
C rnd-4_family-        986 TAA-G--TGGTGCGTTGTTGAAAACAT-TTTTTGGT-ATGTGCGTTCACG 942

  scaffold97|si     390546 TTGTAAGTTGTGC----AC----AAGAATTTTTGGCCATACATTAGTGAC 390587
                               i   v    ----  ----  i  i ----    iviv  i    i
C rnd-4_family-        941 TTGTGAGTAGTGCGTTNACGTTGAAAAACT----GCCACTTTTTGGTGAT 896

  scaffold97|si     390588 ACGTTGTGATTCTTG-GTGA------TGCGT-TCAT-ATAGAAATATTTT 390628
                           i   i---   v  i-    ------     - i  -i v    --- i 
C rnd-4_family-        895 GCGTC---ATTGTTACGTGACATNAGTGCGTCTTATCGTTGAAA---TCT 852

  scaffold97|si     390629 TTGGTGATGT--------TTGAAAATAATGTGTTAACGTTTAACGCTAAA 390670
                                  i  --------   v  i  i  i         v -----  ?
C rnd-4_family-        851 TTGGTGACGTGTTTCACGTTGTAAGTAGTGCGTTAACGTTGA-----AAN 807

  scaffold97|si     390671 CATATTTTCGACAATGCATTGAAGTGGTGCCTTTACTTTGAAACCATTTT 390720
                              -    i iii    iv v v      - v    v      v i-   
C rnd-4_family-        806 CAT-TTTTTGGTGATGCGGTTACGTGGTG-CGTTACGTTGAAAACG-TTT 760

  scaffold97|si     390721 TTGGTGAGGAGTAACATGTT-GTATGTTG-TGCACAGAATTTTTGGCTAT 390768
                                 iv v  v -  v i-  ii    -i i v  -v       iii 
C rnd-4_family-        759 TTGGTGGTGCGTTA-ATTTCAGTGCGTTGACGTAAAG-CTTTTTGGTCGT 712

  scaffold97|si     390769 GCTTTATGTTGGGTTTACAT 390788
                            - vii  v  v      i 
C rnd-4_family-        711 G-TACGTGGTGCGTTTACGT 693

Matrix = 20p43g.matrix
Kimura (with divCpGMod) = 23.01
Transitions / transversions = 1.63 (57/35)
Gap_init rate = 0.13 (53 / 421), avg. gap size = 1.58 (84 / 53)

1409 18.40 3.92 11.58 scaffold97|size472814 390442 390951 (81900) C rnd-4_family-169#RC/Helitron (7698) 555 81 m_b1702s001i36 200111

  scaffold97|si     390442 TTCTTGGTGATGCGTTCATA---TAGAAATATTTTTTGGTGATGTTTGAA 390488
                             i      i      -   --- ii  ?i         i    iv ---
C rnd-4_family-        555 TTTTTGGTGGTGCGTT-ATACGTTGAAANCATTTTTTGGCGATGCGT--- 510

  scaffold97|si     390489 AATAATGTGTTAACGT-TTAACGTGTTGTGAAA-CATATTTTTGGTGATG 390536
                           --       ---   i-  v    ----     -   -       i    
C rnd-4_family-        509 --TAATGTG---ACGCATTTACGT----TGAAACCAT-TTTTTGGCGATG 470

  scaffold97|si     390537 AGTAGCATGTTGTAAGTTGTGCACAAGAATT-----TTTGGCCATACATT 390581
                              vi  i       v v    iiv  vi  -----    i    -iv  
C rnd-4_family-        469 AGTTACACGTTGTAACTAGTGCGTTAGCGTTGAAAATTTGACCAT-TTTT 421

  scaffold97|si     390582 AGTGACACGTTGTGATTCTTGGTGATGC-GTTCATATAGAAAT-ATTTTT 390629
                           v i vi  i   -    i      v   - i i ii v    ?-      
C rnd-4_family-        420 TGCGTTACATTG-GATTTTTGGTGCTGCGGCTTACGTTGAAANCATTTTT 372

  scaffold97|si     390630 TGGTGATGTTTGAAAATAATGTGTTAACGTTTAA--CGC---TAAACATA 390674
                                -------------   i   v     v? --   --- i   -iv
C rnd-4_family-        371 TGGTG-------------ATGCGTTCACGTTGNAACCGCGTTTGAAC-CC 336

  scaffold97|si     390675 TTTTCGACAATGCATTGAAGTGGTGCCTTTACTTTGAAACCATTTTTTGG 390724
                               i i v     v v v i ------    v?   ---------    
C rnd-4_family-        335 TTTTTGGCCATGCAGTTATGCG------TTACGNTGA---------TTGG 301

  scaffold97|si     390725 TGAGGAGTAACATGTTGTATGTTGTGCACAGAATTTTTGGCTATGCTTTA 390774
                              v   iv  --     i---   i  -            i        
C rnd-4_family-        300 TGATGAGCTAC--GTTGTG---TGTACA-AGAATTTTTGGCCATGCTTTA 257

  scaffold97|si     390775 TGTTGGGTTTACATATATTTTTAAAGGTAACCTCAGACTAAAAGACTAA- 390823
                           ?i   i?    v                    v  ? ii      ii  -
C rnd-4_family-        256 NATTGANTTTAGATATATTTTTAAAGGTAACCACANATCAAAAGATCAAT 207

  scaffold97|si     390824 GACTACCCATGCCTGTCGAACACAAAAG-AGCATATTTACAGGTAAAGTA 390872
                                       v    i         i- i v           - ?v i
C rnd-4_family-        206 GACTACCCATGCATGTCAAACACAAAAACAACTTATTTACAGGT-ANTTG 158

  scaffold97|si     390873 CAGGGAAACAAACAGATGTTACCAATAATTGCGAAAAGTGAAAAAAGTGT 390922
                            - i    i- ?  v        ?     v  v       -      i  
C rnd-4_family-        157 C-GAGAAAT-ANCACATGTTACCNATAATAGCCAAAAGTG-AAAAAGCGT 111

  scaffold97|si     390923 CTCACT-ATGGAGAACAAGACAGAAATTCT 390951
                                 - v i    v   iv i       
C rnd-4_family-        110 CTCACTGAAGAAGAAGAAGGGAAAAATTCT 81

Matrix = 20p43g.matrix
Kimura (with divCpGMod) = 18.66
Transitions / transversions = 1.52 (50/33)
Gap_init rate = 0.13 (66 / 509), avg. gap size = 1.14 (75 / 66)


564 18.59 9.51 12.06 scaffold97|size472814 390367 390629 (82222) C rnd-1_family-71#Simple_repeat (30) 257 1 m_b1702s001i35 200112

  scaffold97|si     390367 TTTTGATGGTTGCTGAGTAGCACGTTGTAAGTTGTGC----ACAA-GAA- 390410
                                i  ii----    vi            v    ----  iv-   -
C rnd-1_family-        257 TTTTGGTGAC----GAGTTACACGTTGTAAGTGGTGCGTTTACGTTGAAA 212

  scaffold97|si     390411 ----TTTTTGGCCATACATTAGTTACACGTTGTGATTCTTGGTGATGCGT 390456
                           ----       iv ii----             i ------   i     
C rnd-1_family-        211 CCATTTTTTGGTGACG----AGTTACACGTTGTAA------GTGGTGCGT 172

  scaffold97|si     390457 TCATATAGAAAT-ATTTTTTGGTGATGT---TTGAAAATAATGTGTTAAC 390502
                            - ii v    i-              i---   v  i ii  i   v  
C rnd-1_family-        171 T-ACGTTGAAACCATTTTTTGGTGATGCGTGTTGTAAGTGGTGCGTTTAC 123

  scaffold97|si     390503 GTTTAACGTGTTGTGAAACATATTTTTGGTGATGAGTAGCATGTTGTAAG 390552
                              -----------     -i                vi  i        
C rnd-1_family-        122 GTT-----------GAAAC-CATTTTTGGTGATGAGTTACACGTTGTAAG 85

  scaffold97|si     390553 TTGTGC----ACA-AGAA-----TTTTTGGCCATACATTAGTGACACGTT 390592
                            v    ----  i-v   -----       iv ii----   v       
C rnd-1_family-         84 TGGTGCGTTTACGTTGAAACCATTTTTTGGTGACG----AGTTACACGTT 39

  scaffold97|si     390593 GTGATTCTTGGTGATGCGTTCATATAGAAA-TATTTTT 390629
                                        i      i ii v    -i      
C rnd-1_family-         38 GTGATTCTTGGTGGTGCGTTTACGTTGAAACCATTTTT 1

Matrix = 20p43g.matrix
Kimura (with divCpGMod) = 16.28
Transitions / transversions = 2.31 (30/13)
Gap_init rate = 0.16 (41 / 262), avg. gap size = 1.37 (56 / 41)


508 22.99 18.04 4.22 scaffold97|size472814 390367 390743 (82108) rnd-1_family-63#Unknown 238 664 (5) m_b1702s001i34 200113

  scaffold97|si     390367 TTTTGATGGT-TGCTGA-GTAGCACGTTGTAAGTTGTGCACAAGAATTTT 390414
                                 i i -i i   -  i  i    -  v    --- v vv v    
  rnd-1_family-        238 TTTTGACGATGCGTTGAAGTGGCGCGTT-TACGTTG---AAACCATTTTT 283

  scaffold97|si     390415 TGGCCATACATTAGTTACACGTTGTGATTCTTGGTGATGCGTTCATATAG 390464
                              iv ii----             i ------   i      i ii v 
  rnd-1_family-        284 TGGTGACG----AGTTACACGTTGTAA------GTGGTGCGTTTACGTTG 323

  scaffold97|si     390465 AAAT-ATTTTTTGGTGATG--------TTTGAAAATAATGTG----TTAA 390501
                              i-            i --------v   v  v  ii   ----  i 
  rnd-1_family-        324 AAACCATTTTTTGGTGACGAGTTACACGTTGTAACTAGCGTGCGTTTTGA 373

  scaffold97|si     390502 CG-T---TTAACGTGTTG---------TGAAAC-ATATTTTTGGTGATGA 390537
                             - ---  i v   v  ---------      -  -          i  
  rnd-1_family-        374 CGATGCATTGAAGTGGTGCGTTTACGTTGAAACCAT-TTTTTGGTGACGA 422

  scaffold97|si     390538 GTAGCATGTTGTAAGTTGTGC----AC-----AAGAATTTTTGGCCATAC 390578
                             vi  i       ? v    ----  -----  vv      v v  ivi
  rnd-1_family-        423 GTTACACGTTGTAANTGGTGCGTTTACGTTGAAACCATTTTTTGGCACTT 472

  scaffold97|si     390579 ATTAGTGACACGTT---GT-GA------TTCTTGGTGATGCGTT-CATAT 390617
                           i v    iii    ---  -  ------  i       i v   -  ii 
  rnd-1_family-        473 GTAAGTGGTGCGTTTACGTTGAAACCATTTTTTGGTGACGAGTTACACGT 522

  scaffold97|si     390618 AGAAATA---TT-----TTTTGGTGATGTTTGAAAATAATGTGTTAACGT 390659
                           v v  i ---i -----     ii    iv vi? i ii  i   v    
  rnd-1_family-        523 TGTAACAAGTCTACGCATTTTGACGATGCGTTGNAGTGGTGCGTTTACGT 572

  scaffold97|si     390660 TTAA----------CGCTAAACATATTTTCGACAATGCATTG-AAGTGGT 390698
                            v  ----------  i i  vvi     i i  --- i   -       
  rnd-1_family-        573 TGAAACCACGTTTACGTTGAAACCATTTTTGGCA---CGTTGTAAGTGGT 619

  scaffold97|si     390699 GCCTTTACTTTGAAACCATTTTTTGGTGAGGAGTAACATGTTGTA 390743
                             v     v                    v    v ? i      
  rnd-1_family-        620 GCGTTTACGTTGAAACCATTTTTTGGTGACGAGTTANACGTTGTA 664

Matrix = 20p43g.matrix
Kimura (with divCpGMod) = 22.32
Transitions / transversions = 1.52 (50/33)
Gap_init rate = 0.10 (37 / 376), avg. gap size = 2.32 (86 / 37)


1509 10.98 1.20 1.61 scaffold97|size472814 390702 390951 (81900) C rnd-1_family-40#Unknown (2) 282 34 m_b1702s001i37 200114

  scaffold97|si     390702 TTTACTTTGAAACCATTTTTTGGTGAGGAGTAACATGTTGTA--TGTTGT 390749
                                v                    v    v   i      -- iv   
C rnd-1_family-        282 TTTACGTTGAAACCATTTTTTGGTGATGAGTTACACGTTGTAACTAGTGT 233

  scaffold97|si     390750 GCACAGAATTTTTGGCTATGCTTTATGTTGGGTTTACATATATTTTTAAA 390799
                            i-             i            ii     v             
C rnd-1_family-        232 GT-CAGAATTTTTGGCCATGCTTTATGTTAAGTTTAGATATATTTTTAAA 184

  scaffold97|si     390800 GGTAACCTCAGACTAAAAGACTAAGACTACCCATGCCTGTCGAACAC-AA 390848
                                               i iv            v          -  
C rnd-1_family-        183 GGTAACCTCAGACTAAAAGATTGTGACTACCCATGCATGTCGAACACGAA 134

  scaffold97|si     390849 AAGAGCATATTTACAGGTAAAGTACAGGGAAACAAACAGATGTTACCAAT 390898
                             v                 v  ?-i?     i  v              
C rnd-1_family-        133 AACAGCATATTTACAGGTAATGTN-GNGGAAATAATCAGATGTTACCAAT 85

  scaffold97|si     390899 AATTGCGAAAAGTGAAAAAAGTGTCTCACTATGGAGAACAAGACAGAAAT 390948
                              v  v                      v i i    v   -- i    
C rnd-1_family-         84 AATGGCCAAAAGTGAAAAAAGTGTCTCACGACGAAGAAGAAG--AAAAAT 37

  scaffold97|si     390949 TCT 390951
                              
C rnd-1_family-         36 TCT 34

Matrix = 20p43g.matrix
Kimura (with divCpGMod) = 11.12
Transitions / transversions = 0.93 (13/14)
Gap_init rate = 0.02 (6 / 249), avg. gap size = 1.17 (7 / 6)


355 26.04 3.88 4.90 scaffold97|size472814 390787 390992 (81859) rnd-2_family-88#Unknown 228 431 (578) m_b1702s001i38 200115

  scaffold97|si     390787 ATATATTTTTAAAGGTAACCTCAGACT-AAAAGACTAAGACTACCCATGC 390835
                                v           iv vv v   -  i v v  vi          i
  rnd-2_family-        228 ATATAATTTTAAAGGTAGGCAGATACTTAAGACAATATAACTACCCATGT 277

  scaffold97|si     390836 CTGTCGAACACAAAAGA-GCAT-ATTTACAGGTAAAGTACAGGGAAACAA 390883
                           vv   v  -i i   i - v  -            -  v  vivv   vv
  rnd-2_family-        278 AAGTCCAA-GCGAAAAATGAATTATTTACAGGTAA-GTTCACATCAACTT 325

  scaffold97|si     390884 ACAGAT-GTTACCAATAATTGCGAAAAGTGAAAAAAGTGTCTCACTATGG 390932
                           ?iv i -iv    vi vv v  i     i       v         i---
  rnd-2_family-        326 NTTGGTCAGTACCTGTTTTGGCAAAAAGCGAAAAAACTGTCTCACTG--- 372

  scaffold97|si     390933 AGAACAAGACAGAAATTCTAAAATAAT---GATTACTAGCAGCCGCTGCA 390979
                           ---  iivv   v--   i  v i  i---      i             
  rnd-2_family-        373 ---ACGGCTCAGT--TTCCAACACAACTAAGATTACCAGCAGCCGCTGCA 417

  scaffold97|si     390980 AGA-TTTTTGCAGC 390992
                              -      i   
  rnd-2_family-        418 AGATTTTTTGTAGC 431

Matrix = 20p43g.matrix
Kimura (with divCpGMod) = 30.11
Transitions / transversions = 0.76 (22/29)
Gap_init rate = 0.08 (16 / 205), avg. gap size = 1.12 (18 / 16)


1208 6.89 6.78 1.61 scaffold97|size472814 390961 391137 (81714) C rnd-1_family-119#Unknown (0) 186 1 m_b1702s001i39 200116

  scaffold97|si     390961 ATTACTAGCAGCCGCTGCAAGATTTTT-GCAGCTTTTGCAAAGAGT-TTT 391008
                                i                     -            i     -   
C rnd-1_family-        186 ATTACCAGCAGCCGCTGCAAGATTTTTTGCAGCTTTTGCAGAGAGTATTT 137

  scaffold97|si     391009 G-------AGAGGA---CGTAGTTTAGAGTATGTCAGATAAAAGTATCTA 391048
                            -------      ---    v    ---                 ii i
C rnd-1_family-        136 GTAGAGACAGAGGAAGACGTACTTTA---TATGTCAGATAAAAGTACTTG 90

  scaffold97|si     391049 CAATAGTATGGTACCATAGAGAGTATTCTTTTATCTCCGATTAACACCTT 391098
                           i i                  v    v                       
C rnd-1_family-         89 TAGTAGTATGGTACCATAGAGTGTATACTTTTATCTCCGATTAACACCTT 40

  scaffold97|si     391099 TGTTACTCGGGGATCGCGATTTGTACAACACAAAAACCA 391137
                           i  i                                   
C rnd-1_family-         39 CGTCACTCGGGGATCGCGATTTGTACAACACAAAAACCA 1

Matrix = 20p43g.matrix
Kimura (with divCpGMod) = 6.72
Transitions / transversions = 3.00 (9/3)
Gap_init rate = 0.04 (7 / 176), avg. gap size = 2.14 (15 / 7)


3415 3.71 0.99 0.00 scaffold97|size472814 391148 391551 (81300) rnd-1_family-1350#Unknown 1 408 (55) m_b1702s001i40 200117

  scaffold97|si     391148 AAAACTCTCTACCTCTAGAGTGACGTACCAGTCCGGGTCTTTATTGTACT 391197
                                                             i   v          i
  rnd-1_family-          1 AAAACTCTCTACCTCTAGAGTGACGTACCAGTCCAGGTGTTTATTGTACC 50

  scaffold97|si     391198 ATGTGGCA---TGGTGAAGCCCAATTTTAAGGAATCACGTAAAATGCTTT 391244
                                   ---i        ?                        v    
  rnd-1_family-         51 ATGTGGCAATCCGGTGAAGCNCAATTTTAAGGAATCACGTAAAATTCTTT 100

  scaffold97|si     391245 CTTCTG-ACCGTTCCATTGCAGTGCCAGATGATACGGTACTACCATAAAA 391293
                                 -                        i                  
  rnd-1_family-        101 CTTCTGTACCGTTCCATTGCAGTGCCAGATGGTACGGTACTACCATAAAA 150

  scaffold97|si     391294 AGTACCTAGTCATATGGCATTGTACGCAAATATGTTATTTTTTGTTCATT 391343
                                               v       v                     
  rnd-1_family-        151 AGTACCTAGTCATATGGCATGGTACGCACATATGTTATTTTTTGTTCATT 200

  scaffold97|si     391344 ATCCCCTGGTCATGTTGTATTAGGGGTTCCGTTCAGTAATCAAGGCCTAT 391393
                                        v                                    
  rnd-1_family-        201 ATCCCCTGGTCATTTTGTATTAGGGGTTCCGTTCAGTAATCAAGGCCTAT 250

  scaffold97|si     391394 TTCACTGTTGGAAATTTCTTGGGAGTCACTAATCATCAACATATAGCACA 391443
                                                                      i      
  rnd-1_family-        251 TTCACTGTTGGAAATTTCTTGGGAGTCACTAATCATCAACATACAGCACA 300

  scaffold97|si     391444 ATACACCTACCGGAGAAATTGGAAAATGCATGGGGACATGATATGGCACT 391493
                              i           v                          i       
  rnd-1_family-        301 ATATACCTACCGGAGTAATTGGAAAATGCATGGGGACATGATGTGGCACT 350

  scaffold97|si     391494 GGCGTATTCCTTTGCTGGAGTCATGAATTCTGAAAATATACTTTACGGTG 391543
                              i        i                                     
  rnd-1_family-        351 GGCATATTCCTTCGCTGGAGTCATGAATTCTGAAAATATACTTTACGGTG 400

  scaffold97|si     391544 TAGAGAAT 391551
                                 ? 
  rnd-1_family-        401 TAGAGANT 408

Matrix = 20p43g.matrix
Kimura (with divCpGMod) = 3.36
Transitions / transversions = 1.50 (9/6)
Gap_init rate = 0.00 (2 / 403), avg. gap size = 2.00 (4 / 2)


709 4.76 0.00 0.00 scaffold97|size472814 391551 391634 (81217) rnd-5_family-898#Unknown 6 89 (0) m_b1702s001i41 200118

  scaffold97|si     391551 TCTACATTGCTTATATAAAATACCATGCTTAGTCCTTAGACAGTTCATTT 391600
                                       v            i                        
  rnd-5_family-          6 TCTACATTGCTTTTATAAAATACCACGCTTAGTCCTTAGACAGTTCATTT 55

  scaffold97|si     391601 CTGGTAAGAAAAAAACTGGTGGTACGTTGAATGG 391634
                                              i   i          
  rnd-5_family-         56 CTGGTAAGAAAAAAACTGGCGGTGCGTTGAATGG 89

Matrix = 20p43g.matrix
Kimura (with divCpGMod) = 2.67
Transitions / transversions = 3.00 (3/1)
Gap_init rate = 0.00 (0 / 83), avg. gap size = 0.0 (0 / 0)


1172 21.72 1.50 6.27 scaffold97|size472814 391620 391953 (80898) C rnd-1_family-535#LTR/Gypsy (16) 610 292 m_b1702s001i42 200119

  scaffold97|si     391620 TGGTACGTTGAATGGGAGAGTCATCTTTGGACGCTGTCTTGGAATGCTAT 391669
                              i      vv v  viv   i    v v   ii       v i iii 
C rnd-1_family-        610 TGGCACGTTGTCTTGGCACGTCGTCTTGGCACGTCGTCTTGGCACGTCGT 561

  scaffold97|si     391670 CTTGGAACGTTGTTTTGGCATGCTATCTTGGAATGTTGGCCTGAGACATC 391719
                                v    i  i      i iii      v i  i v i  iv  i  
C rnd-1_family-        560 CTTGGCACGTCGTCTTGGCACGTCGTCTTGGCACGTCGTCTTGGCACGTC 511

  scaffold97|si     391720 GTCGTGGCACGTCGTCTTGTCAAGTCGTCTTGGCACGCACATCGTCTTGG 391769
                              v               v  v              ----        -
C rnd-1_family-        510 GTCTTGGCACGTCGTCTTGGCACGTCGTCTTGGCACG----TCGTCTTG- 466

  scaffold97|si     391770 CATGCACGTCGTCTTGGCATGTCATCTTGGCACGTCTTCTTGGCACGTTG 391819
                           ---     i          i   i            v      v    i 
C rnd-1_family-        465 ---GCACGCCGTCTTGGCACGTCGTCTTGGCACGTCATCTTGGGACGTCG 419

  scaffold97|si     391820 TCTT--GGCATGTTGTCTTGGCATGTCTTCTTGGCACGTC-GTCTTGGCA 391866
                               --    i  i         - ---      vii v -?  v   --
C rnd-1_family-        418 TCTTGGGGCACGTCGTCTTGGCA-G---TCTTGGGGTGACTNTCGTGG-- 375

  scaffold97|si     391867 CATCGTCTTGGCACATCGTCT--GTGCACGTCTTCTTGGCACGTCCTCTT 391914
                           -i         v  i      -- v i -          vi    v   v
C rnd-1_family-        374 -GTCGTCTTGGGACGTCGTCTTGGGGTA-GTCTTCTTGGGGCGTCGTCTG 327

  scaffold97|si     391915 ATCACGCCATCTTGAAGACCACGTCATCTTGGCACGCCG 391953
                           ivvi  i i     ii ----           vi  i  
C rnd-1_family-        326 GGGGCGTCGTCTTGGGG----CGTCATCTTGGGGCGTCG 292

Matrix = 20p43g.matrix
Kimura (with divCpGMod) = 19.05
Transitions / transversions = 1.43 (40/28)
Gap_init rate = 0.07 (23 / 333), avg. gap size = 1.09 (25 / 23)

1383 20.81 0.28 8.66 scaffold97|size472814 391656 392018 (80833) C rnd-1_family-535#LTR/Gypsy (0) 626 292 m_b1702s001i43 200119

  scaffold97|si     391656 TCTTGGAATGCTATCTTGGAACGTTGTTTTGGCATGCTATCTTGGAATGT 391705
                                 v i iii      v       i      i iii      v i  
C rnd-1_family-        626 TCTTGGCACGTCGTCTTGGCACGTTGTCTTGGCACGTCGTCTTGGCACGT 577

  scaffold97|si     391706 TGGCCTGAGACATCGTCGTGGCACGTCGTCTTGTCAAGTCGTCTTGGCAC 391755
                           i v i  iv  i     v               v  v             
C rnd-1_family-        576 CGTCTTGGCACGTCGTCTTGGCACGTCGTCTTGGCACGTCGTCTTGGCAC 527

  scaffold97|si     391756 GCACATCGTCTTGGCATGCACGTCGTCTTGGCATGTCATCTTGGCACGTC 391805
                            ----           ----             i   i            
C rnd-1_family-        526 G----TCGTCTTGGCA----CGTCGTCTTGGCACGTCGTCTTGGCACGTC 485

  scaffold97|si     391806 TTCTTGGCACGTTGTCTTGGCATGTTGTCTTGGCATGTCTTCTTGGCACG 391855
                           v           i         i ii         i   v          
C rnd-1_family-        484 GTCTTGGCACGTCGTCTTGGCACGCCGTCTTGGCACGTCGTCTTGGCACG 435

  scaffold97|si     391856 TCGTCTTGGCACATCGTCTTGGCACATCGTCTGTGCACGTCTTCTTGGCA 391905
                             i      v  i         ------ -----       v        
C rnd-1_family-        434 TCATCTTGGGACGTCGTCTTGG------G-----GCACGTCGTCTTGGCA 396

  scaffold97|si     391906 CGTCCTCTTATCACGCCATCTTGAAGACCACGTCATCTTGGCACGCCGTC 391955
                           -   i vvvi v  ---- ? i vi -----   i      v   i    
C rnd-1_family-        395 -GTCTTGGGGTGAC----TNTCGTGG-----GTCGTCTTGGGACGTCGTC 356

  scaffold97|si     391956 TTGGCAC-GTTGCTTTGGAACCCTGTCTTTTAACGTCGTCTTGGGACGTC 392004
                               vii-  ivii    ii vii    vvvii            i    
C rnd-1_family-        355 TTGGGGTAGTCTTCTTGGGGCGTCGTCTGGGGGCGTCGTCTTGGGGCGTC 306

  scaffold97|si     392005 ATCTTAGGATGTTG 392018
                                i  ii  i 
C rnd-1_family-        305 ATCTTGGGGCGTCG 292

Matrix = 20p43g.matrix
Kimura (with divCpGMod) = 17.51
Transitions / transversions = 1.88 (45/24)
Gap_init rate = 0.08 (30 / 362), avg. gap size = 1.00 (30 / 30)

1545 16.18 1.30 9.89 scaffold97|size472814 391721 392104 (80747) C rnd-1_family-535#LTR/Gypsy (0) 626 273 m_b1702s001i44 200119

  scaffold97|si     391721 TCGTGGCACGTCGTCTTGTCAAGTCGTCTTGGCACGCACATCGTCTTGGC 391770
                             v               v  v  i           ----          
C rnd-1_family-        626 TCTTGGCACGTCGTCTTGGCACGTTGTCTTGGCACG----TCGTCTTGGC 581

  scaffold97|si     391771 ATGCACGTCGTCTTGGCATGTCATCTTGGCACGTCTTCTTGGCACGTTGT 391820
                            ----             i   i            v           i  
C rnd-1_family-        580 A----CGTCGTCTTGGCACGTCGTCTTGGCACGTCGTCTTGGCACGTCGT 535

  scaffold97|si     391821 CTTGGCATGTTGTCTTGGCATGTCTTCTTGGCACGTCGTCTTGGCACATC 391870
                                  i  i         i   v                      i  
C rnd-1_family-        534 CTTGGCACGTCGTCTTGGCACGTCGTCTTGGCACGTCGTCTTGGCACGTC 485

  scaffold97|si     391871 GTCTTGGCACATCGTCTGTGCACGTCTTCTTGGCACGTCCTCTTATCACG 391920
                                     i      vv     i v            v    iv    
C rnd-1_family-        484 GTCTTGGCACGTCGTCTTGGCACGCCGTCTTGGCACGTCGTCTTGGCACG 435

  scaffold97|si     391921 CCATCTTGAAGACCACGTCATCTT--GGCACGCCGTCTTGGCACGTTGCT 391968
                           i       ii----     i    --      i          ---- ii
C rnd-1_family-        434 TCATCTTGGG----ACGTCGTCTTGGGGCACGTCGTCTTGGCA----GTC 393

  scaffold97|si     391969 TTGGAACCCTGTCTTTTA-ACGTCGTCTTGGGACGTCATCTTAGGATGTT 392017
                               ii---  v  ? ii-iv                i    i  i iv 
C rnd-1_family-        392 TTGGGG---TGACTNTCGTGGGTCGTCTTGGGACGTCGTCTTGGGGTAGT 346

  scaffold97|si     392018 GTTCTGGGGGTAGTCTTTCTGGTAGTCTTGGGGTGAC-TCTTGTGG-GTC 392065
                           v    v    i-   ---------    v    i v -     v  -   
C rnd-1_family-        345 CTTCTTGGGGC-GTC---------GTCTGGGGGCGTCGTCTTGGGGCGTC 306

  scaffold97|si     392066 GTCTTGGGATGTCAACTCGGGGTAGTCTTTTTGGGGTGT 392104
                           i       ii   i ------  v   v i   i  i  
C rnd-1_family-        305 ATCTTGGGGCGTCGA------GTCGTCGTCTTGAGGCGT 273

Matrix = 20p43g.matrix
Kimura (with divCpGMod) = 13.04
Transitions / transversions = 1.80 (36/20)
Gap_init rate = 0.10 (39 / 383), avg. gap size = 1.03 (40 / 39)

4122 11.89 0.64 1.12 scaffold97|size472814 391807 392435 (80416) C rnd-1_family-535#LTR/Gypsy (0) 626 1 m_b1702s001i45 200119

  scaffold97|si     391807 TCTTGGCACGTTGTCTTGGCATGTTGTCTTGGCATGTCTTCTTGGCACGT 391856
                                      i         i            i   v           
C rnd-1_family-        626 TCTTGGCACGTCGTCTTGGCACGTTGTCTTGGCACGTCGTCTTGGCACGT 577

  scaffold97|si     391857 CGTCTTGGCACATCGTCTTGGCACATCGTCTGTGCACGTCTTCTTGGCAC 391906
                                      i            i      vv       v         
C rnd-1_family-        576 CGTCTTGGCACGTCGTCTTGGCACGTCGTCTTGGCACGTCGTCTTGGCAC 527

  scaffold97|si     391907 GTCCTCTTATCACGCCATCTTGAAGACCACGTCATCTTGGCACGCCGTCT 391956
                              v    iv    i i     i----      i          i     
C rnd-1_family-        526 GTCGTCTTGGCACGTCGTCTTGG----CACGTCGTCTTGGCACGTCGTCT 481

  scaffold97|si     391957 TGGCACGTTGCTTTGGAACCCTGTCTTTTAACGTCGTCTTGGGACGTCAT 392006
                                   i ii    v  v i     vvv            v       
C rnd-1_family-        480 TGGCACGTCGTCTTGGCACGCCGTCTTGGCACGTCGTCTTGGCACGTCAT 431

  scaffold97|si     392007 CTTAGGATGTTGTTCTGGGGGTAGTCTTTCTGGTAGTCTTGGGGTGACTC 392056
                              i   i  i  ii     vvv   v ii   i               ?
C rnd-1_family-        430 CTTGGGACGTCGTCTTGGGGCACGTCGTCTTGGCAGTCTTGGGGTGACTN 381

  scaffold97|si     392057 TTGTGGGTCGTCTTGGGATGTCAACTCGGGGTAGTCTTTTTGGGGTGTCT 392106
                            i                i   iv  i           i      i   v
C rnd-1_family-        380 TCGTGGGTCGTCTTGGGACGTCGTCTTGGGGTAGTCTTCTTGGGGCGTCG 331

  scaffold97|si     392107 TCTGTGGGCATTGTCTGTGGGGCCTCATATTGGGGCATCGAGTCGTCATC 392156
                               v    i i    -      v    v       i          i  
C rnd-1_family-        330 TCTGGGGGCGTCGTCT-TGGGGCGTCATCTTGGGGCGTCGAGTCGTCGTC 282

  scaffold97|si     392157 TTAAGGCGTTGTTGACGTTT-ACAATAATGAATTTGGAAGAACAATCTAC 392205
                             i                 -                             
C rnd-1_family-        281 TTGAGGCGTTGTTGACGTTTGACAATAATGAATTTGGAAGAACAATCTAC 232

  scaffold97|si     392206 ATCAGTTTTCAGGATTTTTTTCTGCCATTT-ACAAAAATTTTGATAGGCG 392254
                                   i          --         -      v      i   v 
C rnd-1_family-        231 ATCAGTTTCCAGGATTTTT--CTGCCATTTTACAAAATTTTTGACAGGAG 184

  scaffold97|si     392255 ACAAAATAGGTGAGTGAGAATATTAACATTGGATCGGCTCTGTTTATCTC 392304
                           vv ii                                      ?      
C rnd-1_family-        183 CAAGGATAGGTGAGTGAGAATATTAACATTGGATCGGCTCTGTNTATCTC 134

  scaffold97|si     392305 CAATAC-CTAAGGCGTCATCATCTTGATGTGTTTTCTTGCACAGCGTCTT 392353
                                 -  v                i  i            i       
C rnd-1_family-        133 CAATACTCTCAGGCGTCATCATCTTGGTGCGTTTTCTTGCACGGCGTCTT 84

  scaffold97|si     392354 CGAATGTTGTCTTGGGACGTCATCTTTGGGCATTTTATTGGGTGTCGTCT 392403
                           v      i        i                                 
C rnd-1_family-         83 GGAATGTCGTCTTGGGGCGTCATCTTTGGGCATTTTATTGGGTGTCGTCT 34

  scaffold97|si     392404 TGGGGACAT-ATCTTGGAGGCATCATCTTGGGG 392435
                                i   -       i   i  i        
C rnd-1_family-         33 TGGGGGCATCATCTTGGGGGCGTCGTCTTGGGG 1

Matrix = 20p43g.matrix
Kimura (with divCpGMod) = 8.98
Transitions / transversions = 1.74 (47/27)
Gap_init rate = 0.02 (11 / 628), avg. gap size = 1.00 (11 / 11)

349 27.06 4.38 2.88 scaffold97|size472814 392320 392456 (80395) C rnd-1_family-535#LTR/Gypsy (138) 488 350 m_b1702s001i46 200119

  scaffold97|si     392320 CATCATCTTGATGTGTTTTCTTG-CACAGCGTCTTCGAATGTTGTCTTGG 392368
                            i  i     iiii  iv     -   iv      v v i  i       
C rnd-1_family-        488 CGTCGTCTTGGCACGTCGTCTTGGCACGCCGTCTTGGCACGTCGTCTTGG 439

  scaffold97|si     392369 GACGTCATCTTTGGGCATTTTATTGGG---TGTCGTCTTGGGGACATATC 392415
                           v          v  i i iv v     ---i          ---  -i  
C rnd-1_family-        438 CACGTCATCTTGGGACGTCGTCTTGGGGCACGTCGTCTTGG---CA-GTC 393

  scaffold97|si     392416 TTGGAGGCATCATCTTGGGGCA--TTGAGTTGTTGTCTTGGAG 392456
                               i vv ii?  v    v i--   i vi  i       i 
C rnd-1_family-        392 TTGGGGTGACTNTCGTGGGTCGTCTTGGGACGTCGTCTTGGGG 350

Matrix = 20p43g.matrix
Kimura (with divCpGMod) = 21.20
Transitions / transversions = 1.77 (23/13)
Gap_init rate = 0.05 (7 / 136), avg. gap size = 1.43 (10 / 7)

1630 18.31 1.23 9.89 scaffold97|size472814 392359 392764 (80087) C rnd-1_family-535#LTR/Gypsy (252) 374 1 m_b1702s001i47 200119

  scaffold97|si     392359 GTTGTCTTGGGACGTCATCTTTGGGCA-TTTTATTGGG-TGTCGTCTTGG 392406
                             i             i    v   i - i  v     -i       -  
C rnd-1_family-        374 GTCGTCTTGGGACGTCGTCTTGGGGTAGTCTTCTTGGGGCGTCGTCT-GG 326

  scaffold97|si     392407 GGACAT-ATCTTGGAGGCATCATCTTGGGGCATTGAGTTGTTGTCTTGGA 392455
                             i i -i      -   i            i i    i  i      ii
C rnd-1_family-        325 GGGCGTCGTCTTGG-GGCGTCATCTTGGGGCGTCGAGTCGTCGTCTTGAG 277

  scaffold97|si     392456 GCGCTGTTAGGTATTCTGGGGCATTTGGCAATACTAAATTTGGAAGAACA 392505
                              i    ----------- i i    i     v i              
C rnd-1_family-        276 GCGTTGTT-----------GACGTTTGACAATAATGAATTTGGAAGAACA 238

  scaffold97|si     392506 ATCCACATCA-TTTCAGGAATTTTTCTACAATTCCCACAAA-TTTTGGAC 392553
                              i      -    vi i        i v   ii-     -    v   
C rnd-1_family-        237 ATCTACATCAGTTTCCAGGATTTTTCTGCCATTTT-ACAAAATTTTTGAC 189

  scaffold97|si     392554 CGGAGCAAGGATAGGTGAGTAAGAATGTTAAAAATGGATTGGTTCTGTGT 392603
                           v                   i     i    v v     i  i     ? 
C rnd-1_family-        188 AGGAGCAAGGATAGGTGAGTGAGAATATTAACATTGGATCGGCTCTGTNT 139

  scaffold97|si     392604 ATCTCTAATACTTTCAGACATCATCATCTTGGGTCATCATCTTGGGATGT 392653
                                i      i    i i            vv i iv     v- i v
C rnd-1_family-        138 ATCTCCAATACTCTCAGGCGTCATCATCTTGGTGCGTTTTCTTGC-ACGG 90

  scaffold97|si     392654 CGTCTTGGGGCATTGTTTGGGGATGCCATCTTAGGGTGCCTTTTAGGGAC 392703
                                   iiii i  i v   ii i      v   -- v     -----
C rnd-1_family-         89 CGTCTTGGAATGTCGTCTTGGGGCGTCATCTTTGGG--CATTTTA----- 47

  scaffold97|si     392704 ATCATCTTGGTGATTGGTGACATCATCTTGGGGACATCATCTTGGTGGCG 392753
                           ------    ------   ---  i        i           v    
C rnd-1_family-         46 ------TTGG------GTG---TCGTCTTGGGGGCATCATCTTGGGGGCG 12

  scaffold97|si     392754 TCATCTTGGGG 392764
                             i        
C rnd-1_family-         11 TCGTCTTGGGG 1

Matrix = 20p43g.matrix
Kimura (with divCpGMod) = 15.14
Transitions / transversions = 2.72 (49/18)
Gap_init rate = 0.10 (42 / 405), avg. gap size = 1.00 (42 / 42)

1785 15.88 1.00 1.00 scaffold97|size472814 392414 392712 (80139) C rnd-1_family-897#LTR/Gypsy (0) 299 1 m_b1702s001i48 200119

  scaffold97|si     392414 TCTTGGAGGCATCATCTTGGGGCATTGAGTTGTTGTCTTGGAGCGCTGTT 392463
                                 i   i            i i    i  i      ii        
C rnd-1_family-        299 TCTTGGGGGCGTCATCTTGGGGCGTCGAGTCGTCGTCTTGAGGCGCTGTT 250

  scaffold97|si     392464 AGGTATTCTGGGGCATTTGGCAATACTAAATTTGGAAGAACAATCCACAT 392513
                               -      i- i    i     v i                 i    
C rnd-1_family-        249 AGGT-TTCTGGA-CGTTTGACAATAATGAATTTGGAAGAACAATCTACAT 202

  scaffold97|si     392514 CA--TTTCAGGAATTTTTCTACAAT-TCCCACAAATTTTGGACCGGAGCA 392560
                             --  i             i v  -              -  v      
C rnd-1_family-        201 CAGTTTCCAGGAATTTTTCTGCCATNTCCCACAAATTTTG-ACAGGAGCA 153

  scaffold97|si     392561 AGGATAGGTGAGTAAGAATGTTAAAAATGGATTGGTTCTGTGTATCTCTA 392610
                                        i     i    ? v     i        ?        
C rnd-1_family-        152 AGGATAGGTGAGTGAGAATATTAANATTGGATCGGTTCTGTNTATCTCTA 103

  scaffold97|si     392611 ATACTTTCAGACATCATCATCTTGGGTCATCATCTTGGGATGTCGTCTTG 392660
                                i    i i  i         ?v i  i      v i         
C rnd-1_family-        102 ATACTCTCAGGCGTCGTCATCTTGGNACGTCGTCTTGGCACGTCGTCTTG 53

  scaffold97|si     392661 GGGCATTGTTTGGGGATGCCATCTTAGGGTGCCTTTTAGGGACATCATCT 392710
                            ?i i i  i v    i   i    i  ii i v i v     i  i   
C rnd-1_family-         52 GNACGTCGTCTTGGGACGCCGTCTTGGGACGTCGTCTTGGGACGTCGTCT 3

  scaffold97|si     392711 TG 392712
                             
C rnd-1_family-          2 TG 1

Matrix = 20p43g.matrix
Kimura (with divCpGMod) = 11.15
Transitions / transversions = 4.22 (38/9)
Gap_init rate = 0.02 (5 / 298), avg. gap size = 1.20 (6 / 5)

927 16.39 9.05 6.17 scaffold97|size472814 392625 392845 (80006) C rnd-1_family-535#LTR/Gypsy (177) 449 223 m_b1702s001i49 200119

  scaffold97|si     392625 CATCATCTTGGGTCATCATCTTGGGATGTCGTCTTGGGGCA--TTGTTTG 392672
                            i  i      vv i           i              -- i  i v
C rnd-1_family-        449 CGTCGTCTTGGCACGTCATCTTGGGACGTCGTCTTGGGGCACGTCGTCTT 400

  scaffold97|si     392673 GGGATGCCATCTTAGGGTGCCTTTTA-----------GGGACATCATCTT 392711
                             ---- vi    i     v  ? ii-----------     i  i    
C rnd-1_family-        399 GG----CAGTCTTGGGGTGACTNTCGTGGGTCGTCTTGGGACGTCGTCTT 354

  scaffold97|si     392712 GGTG-------ATTGGTGACATCATCTTGGGGACATCATCTTGGTGGCGT 392754
                             v -------v    - i i  i   -    i i  i      -     
C rnd-1_family-        353 GGGGTAGTCTTCTTGG-GGCGTCGTCT-GGGGGCGTCGTCTTGG-GGCGT 307

  scaffold97|si     392755 CATCTTGGGGCGCCGAGTTGTCCTCTTGAGGTGTTTTTAGGCTGCGATAT 392804
                                       i     i   v        i   v  -------  ii 
C rnd-1_family-        306 CATCTTGGGGCGTCGAGTCGTCGTCTTGAGGCGTTGTT-------GACGT 264

  scaffold97|si     392805 TTGACAATAATTAATTTGGAAGAACAATCTACATTAGTTTC 392845
                                      v                      i      
C rnd-1_family-        263 TTGACAATAATGAATTTGGAAGAACAATCTACATCAGTTTC 223

Matrix = 20p43g.matrix
Kimura (with divCpGMod) = 10.59
Transitions / transversions = 2.40 (24/10)
Gap_init rate = 0.08 (17 / 220), avg. gap size = 2.00 (34 / 17)


3003 6.17 0.53 0.27 scaffold97|size472814 392718 393091 (79760) C rnd-1_family-1091#Unknown (0) 375 1 m_b1702s001i50 200120

  scaffold97|si     392718 TGGTGACATCATCTTGGGGACATCATCTTGGTGGCGTCATCTTGGGGCGC 392767
                              v i i           i    i      v                ii
C rnd-1_family-        375 TGGGGGCGTCATCTTGGGGGCATCGTCTTGGGGGCGTCATCTTGGGGCAT 326

  scaffold97|si     392768 CGAGTTGTCCTCTTGAGGTGTTTTTAGG-CTGCGATATTTGACAATAATT 392816
                                    v        i i v     -   -  ii            v
C rnd-1_family-        325 CGAGTTGTCGTCTTGAGGCGCTGTTAGGTCTG-GACGTTTGACAATAATG 277

  scaffold97|si     392817 AATTTGGAAGAACAATCTACATTAGTTTCTGGTGTGTGTCTAGCATAGGT 392866
                                                 i                          ?
C rnd-1_family-        276 AATTTGGAAGAACAATCTACATCAGTTTCTGGTGTGTGTCTAGCATAGGN 227

  scaffold97|si     392867 GGAGATTTCATTGGAGCATCGATTCATAGCAATTTTCATCTGCATTAGGG 392916
                                                     i i                     
C rnd-1_family-        226 GGAGATTTCATTGGAGCATCGATTCACAACAATTTTCATCTGCATTAGGG 177

  scaffold97|si     392917 ACCGATTAACTTTCCACACAACAAATTTGAAATCGCTGACTAATTCTGAG 392966
                                                               i         i   
C rnd-1_family-        176 ACCGATTAACTTTCCACACAACAAATTTGAAATCGCCGACTAATTCCGAG 127

  scaffold97|si     392967 GTAGTGGGATTGGAACATTCAATTTGCACCTATAACACCGGAACTTGAGT 393016
                                                               i             
C rnd-1_family-        126 GTAGTGGGATTGGAACATTCAATTTGCACCTATAACGCCGGAACTTGAGT 77

  scaffold97|si     393017 GATCTGGATGAAGCAGAAGGGAGGTGAGTAGGAGGTAC-CGAAAGTCTCT 393065
                                                i i              -           
C rnd-1_family-         76 GATCTGGATGAAGCAGAAGGGGGATGAGTAGGAGGTACTCGAAAGTCTCT 27

  scaffold97|si     393066 ACTAACTTCTGTGGAAGGGTCAGGGG 393091
                                                     
C rnd-1_family-         26 ACTAACTTCTGTGGAAGGGTCAGGGG 1

Matrix = 20p43g.matrix
Kimura (with divCpGMod) = 4.62
Transitions / transversions = 3.60 (18/5)
Gap_init rate = 0.01 (3 / 373), avg. gap size = 1.00 (3 / 3)

4218 4.07 1.35 0.19 scaffold97|size472814 392805 393321 (79530) C rnd-1_family-1268#Unknown (0) 523 1 m_b1702s001i51 200120

  scaffold97|si     392805 TTGACAATAATTAATTTGGAAGAACAATCTACATTAGTTTCTGGTGTGTG 392854
                                      v                      i               
C rnd-1_family-        523 TTGACAATAATGAATTTGGAAGAACAATCTACATCAGTTTCTGGTGTGTG 474

  scaffold97|si     392855 TCTAGCATAGGTGGAGATTTCATTGGAGCATCGATTCATAGCAATTTTCA 392904
                                      ?                          i i         
C rnd-1_family-        473 TCTAGCATAGGNGGAGATTTCATTGGAGCATCGATTCACAACAATTTTCA 424

  scaffold97|si     392905 TCTGCATTAGGGACC-GATTAACTTTCCACACAACAAATTTGAAATCGCT 392953
                                          -                                 i
C rnd-1_family-        423 TCTGCATTAGGGACCAGATTAACTTTCCACACAACAAATTTGAAATCGCC 374

  scaffold97|si     392954 GACTAATTCTGAGGTAGTGGGATTGGAACATTCAATTTGCACCTATAACA 393003
                                    i                                       i
C rnd-1_family-        373 GACTAATTCCGAGGTAGTGGGATTGGAACATTCAATTTGCACCTATAACG 324

  scaffold97|si     393004 CCGGAACTTGAGTGATCTGGATGAAGCAGAAGGGAGGTGAGTAGGAGGTA 393053
                                                             i i             
C rnd-1_family-        323 CCGGAACTTGAGTGATCTGGATGAAGCAGAAGGGGGATGAGTAGGAGGTA 274

  scaffold97|si     393054 C-CGAAAGTCTCTACTAACTTCTGTGGAAGGGTCA--GGGGTGCAGCCTC 393100
                            -                                 --             
C rnd-1_family-        273 CTCGAAAGTCTCTACTAACTTCTGTGGAAGGGTCAGGGGGGTGCAGCCTC 224

  scaffold97|si     393101 AGGCATCCTTTGGTGGCAGGGGAAAACTACGATGTTTGGCATAAGTCATC 393150
                           i   i                      i                   i  
C rnd-1_family-        223 GGGCGTCCTTTGGTGGCAGGGGAAAACCACGATGTTTGGCATAAGTCGTC 174

  scaffold97|si     393151 ACAGGCGCAGCCGTTGGTTTCCACCAAGCAATAATGTTGTAATGTCACTT 393200
                           iv                 i      v     v     v           
C rnd-1_family-        173 GGAGGCGCAGCCGTTGGTTCCCACCACGCAATCATGTTCTAATGTCACTT 124

  scaffold97|si     393201 TC-TTTCGCTGGGTTCTTCATTTGCTCATGTTATAGTTCTTTCTTGTTGG 393249
                             -                        i          -           
C rnd-1_family-        123 TCTTTTCGCTGGGTTCTTCATTTGCTCGTGTTATAGTT-TTTCTTGTTGG 75

  scaffold97|si     393250 TTTTGAGATGGTTTATTTGCTCGTAC-TTTTTGGGTTAATGAC-TTTTCT 393297
                                                     -                -      
C rnd-1_family-         74 TTTTGAGATGGTTTATTTGCTCGTACTTTTTTGGGTTAATGACTTTTTCT 25

  scaffold97|si     393298 TGTTGGTAATCTGTCTTTCTCTCT 393321
                                       v           
C rnd-1_family-         24 TGTTGGTAATCTTTCTTTCTCTCT 1

Matrix = 20p43g.matrix
Kimura (with divCpGMod) = 2.73
Transitions / transversions = 2.50 (15/6)
Gap_init rate = 0.01 (7 / 516), avg. gap size = 1.14 (8 / 7)


2109 4.59 0.98 0.00 scaffold97|size472814 393326 393630 (79221) rnd-5_family-899#Unknown 1 308 (197) m_b1702s001i52 200121

  scaffold97|si     393326 TTCTGTGAATTTTTCTTGCTGGTTTGCTTGGGCTGGTTTGTTTCTCATGT 393375
                                                                          vv 
  rnd-5_family-          1 TTCTGTGAATTTTTCTTGCTGGTTTGCTTGGGCTGGTTTGTTTCTCAATT 50

  scaffold97|si     393376 TTTCTAGTTAGCATGTTTGCTTGATATAATGTTTTTGGTTTGATAGTTTT 393425
                                                                             
  rnd-5_family-         51 TTTCTAGTTAGCATGTTTGCTTGATATAATGTTTTTGGTTTGATAGTTTT 100

  scaffold97|si     393426 TCTTGCTGTTGTTTTTTTCCTTGTGAGTAGTAATA-TTTTGCCGG-TTGT 393473
                                            ii                -         -    
  rnd-5_family-        101 TCTTGCTGTTGTTTTTTCTCTTGTGAGTAGTAATATTTTTGCCGGCTTGT 150

  scaffold97|si     393474 TTGCTCATTCTCTCTTTCTTGCTTGCTTGTTGGTGTGTTTCTTATTTTGA 393523
                                 i              ?       i                    
  rnd-5_family-        151 TTGCTCGTTCTCTCTTTCTTGNTTGCTTGCTGGTGTGTTTCTTATTTTGA 200

  scaffold97|si     393524 TGTTGTGGAGGTAGTTTGGTTGATCCCTCG-ATTTTTTAAAGTTGAAGAT 393572
                               v                       v -               i   
  rnd-5_family-        201 TGTTTTGGAGGTAGTTTGGTTGATCCCTAGAATTTTTTAAAGTTGAGGAT 250

  scaffold97|si     393573 TTTTTCTTGATTCTAATCTCTGCTCTTGTTCCATTTTCCAATGTAATGAC 393622
                                         i         ?                i   i    
  rnd-5_family-        251 TTTTTCTTGATTCTGATCTCTGCTNTTGTTCCATTTTCCAACGTAGTGAC 300

  scaffold97|si     393623 ATGATTCT 393630
                             vv    
  rnd-5_family-        301 ATTTTTCT 308

Matrix = 20p43g.matrix
Kimura (with divCpGMod) = 4.14
Transitions / transversions = 1.33 (8/6)
Gap_init rate = 0.01 (3 / 304), avg. gap size = 1.00 (3 / 3)


765 24.85 6.14 6.77 scaffold97|size472814 393608 394112 (78739) C rnd-1_family-395#RC/Helitron (1356) 1445 944 m_b1702s001i53 200122

  scaffold97|si     393608 TTCCAATGTAATGAC-ATGA-TTCTATTCTTCTTTGAAACACCTTTCAAA 393655
                                  -  v?i  -    -    ----  i    vi i?    vi  v
C rnd-1_family-       1445 TTCCAAT-TATNAACGATGAGTTCT----TTTTTTGTGATNCCTTGTAAT 1401

  scaffold97|si     393656 TTCTGAGCAGTTGTGGCCTCATTCAGATTGACTGGAAGTTGCATCAATAC 393705
                             v                      i     iv  v i   i    vv i
C rnd-1_family-       1400 TTGTGAGCAGTTGTGGCCTCATTCAAATTGATAGGTAATTGTATCATGAT 1351

  scaffold97|si     393706 CAATTTC--ATTGAACTCTTTACTTCTTGCAAAATTTTGATTGCCTGACA 393753
                             v    --v   vi    iiv   i   - vi?  ?  v   i  v i 
C rnd-1_family-       1350 CACTTTCTGTTTGTGCTCTCCTCTTTTTG-ACGNTTNTGTTTGTCTCATA 1302

  scaffold97|si     393754 --TGAGTTACTGGTGGATCTATATCACTCCTGTCAAATATGCAATAATA- 393800
                           -- vv  i --  ?     v        i    vi   i          -
C rnd-1_family-       1301 CCTTTGTCA--GGNGGATCAATATCACTTCTGTAGAATGTGCAATAATAC 1254

  scaffold97|si     393801 TTGTTTGATAATAGTCTGAATCTCCTTGGGGTTACAAATTTTCTCAA--- 393847
                           i v    i vvi           i    i  vv    v         ---
C rnd-1_family-       1253 CTCTTTGGTTTCAGTCTGAATCTTCTTGAGGAAACAATTTTTCTCAATCT 1204

  scaffold97|si     393848 --TTTGATACACCATT--GATGAG-------TTCTCAATATATGATGGAT 393886
                           --     v  -    v-- v  v -------?   iv  vi  --     
C rnd-1_family-       1203 TGTTTGAAAC-CCATGCAGCTGTGCTTCTTTNTCTTCATTCAT--TGGAT 1157

  scaffold97|si     393887 CTTTCTTGACATC--TCTCCA--GAAGAGACATCAGTTTTTCTAAAAAGC 393932
                            v v  vi vi  -- i  i --  v   --   v   i   ----- ii
C rnd-1_family-       1156 CATGCTGAAGGTCATTTTCTAATGATGAG--ATCTGTTCTTC-----AAT 1114

  scaffold97|si     393933 TTTCATTTTTCTTGGACAACCATCAAATTTCTTTGGAAAATGTTC-ACTT 393981
                           i  v    v i--------     ----  i  ?           - vi 
C rnd-1_family-       1113 CTTGATTTGTT--------CCATC----TTTTTNGGAAAATGTTCAAACT 1076

  scaffold97|si     393982 CAACAAAGTCAGTGCCCTTGACACTTGCTGTGTAAAC-CTTTTGCAATCA 394030
                                v i  viiii vv i   i ?ii?  i  v  -i    v v   i
C rnd-1_family-       1075 CAACATAATCCACATCAGTAACATTNATNGTATACACTTTTTTCCCATCG 1026

  scaffold97|si     394031 TTATTGTTCC-ATTCAA---TCTGTTTCATTTTGTTTCACTTGATGCAGA 394076
                            v   v    -      --- v   i vv    v  ----    iv vi 
C rnd-1_family-       1025 TAATTTTTCCAATTCAAAGGTGTGTCTGTTTTTCTT----TTGACCCCAA 980

  scaffold97|si     394077 CAACTCTGCATCAAGTACCATTAGCTCTTCCTCTTG 394112
                            i     i   v v  ?     vv       i    
C rnd-1_family-        979 CGACTCTACATAATGTNCCATTTCCTCTTCCCCTTG 944

Matrix = 20p43g.matrix
Kimura (with divCpGMod) = 30.30
Transitions / transversions = 0.95 (57/60)
Gap_init rate = 0.10 (48 / 504), avg. gap size = 1.35 (65 / 48)


276 21.31 0.00 0.00 scaffold97|size472814 394111 394171 (78680) C rnd-4_family-169#RC/Helitron (2010) 6243 6183 m_b1702s001i54 200123

  scaffold97|si     394111 TGTCTCCACACTTTGCATAAATCATGTTCCAGAAATCAGATGTTATTCTG 394160
                            i  v        ?        iv    i vv  v   vv   i i   v
C rnd-4_family-       6243 TATCACCACACTTNGCATAAATTTTGTTTCTCAATTCACTTGTCACTCTT 6194

  scaffold97|si     394161 GCTGGTAAAGG 394171
                                      
C rnd-4_family-       6193 GCTGGTAAAGG 6183

Matrix = 20p43g.matrix
Kimura (with divCpGMod) = 25.59
Transitions / transversions = 0.62 (5/8)
Gap_init rate = 0.00 (0 / 60), avg. gap size = 0.0 (0 / 0)


413 25.08 3.03 7.37 scaffold97|size472814 394148 394345 (78506) C rnd-4_family-169#RC/Helitron (958) 7295 7106 m_b1702s001i55 200124

  scaffold97|si     394148 AGATGTTATTCTGGCTGGTAAAGGTCCAATCTTGGCTCTGTTGATGAAGG 394197
                                       iiv---- i    ---- i         iv        
C rnd-4_family-       7295 AGATGTTATTCTAAA----AGAGGT----TTTTGGCTCTGCAGATGAAGG 7254

  scaffold97|si     394198 ACTATTAGCAGTGGAGAACATTTCTGATAAAGCAAATGAACTTTTGTAAA 394247
                            iviiv    v ?        i  v  ii     v            i  
C rnd-4_family-       7253 ATGGCAAGCACTNGAGAACATCTCAGACGAAGCATATGAACTTTTGTGAA 7204

  scaffold97|si     394248 G--CATCATACTGTTAAAATCA-CGAATTCCAAATAGTCCAAA-ATTTAA 394293
                            --iv  vi  -----  v   -     iivi  i -  vi  -  v i 
C rnd-4_family-       7203 GTTTTTCCCAC-----AATTCATCGAATCTAGAACA-TCAGAACATGTGA 7160

  scaffold97|si     394294 ATAGGTGGGAAGATCATGCA--TGTGAAAGAACTTTGATGAAAAGTGTTT 394341
                           iv  vvvvi i  v    v --    v  ?i   ?      ?        
C rnd-4_family-       7159 GGAGTATCAAGGAACATGAATGTGTGTAANGACTNTGATGANAAGTGTTT 7110

  scaffold97|si     394342 GTAA 394345
                            v  
C rnd-4_family-       7109 GAAA 7106

Matrix = 20p43g.matrix
Kimura (with divCpGMod) = 30.73
Transitions / transversions = 1.09 (24/22)
Gap_init rate = 0.09 (18 / 197), avg. gap size = 1.11 (20 / 18)


1690 9.64 4.18 2.40 scaffold97|size472814 394363 394649 (78202) genome_8_12029#DNA 1 292 (0) m_b1702s001i56 200125

  scaffold97|si     394363 CTAGGTTGCAAATTCCGGAGGAATTCCG-CGGAATTACGCTGCTACTCCA 394411
                                   i                   -       vi  - i       
  genome_8_1202          1 CTAGGTTGTAAATTCCGGAGGAATTCCGGCGGAATTCTGC-GTTACTCCA 49

  scaffold97|si     394412 GAATATT-GGCAATTTTGACAGTAACGTGATTACTGTGATCGCGATTGAT 394460
                                  -  i               i           i v  i --   
  genome_8_1202         50 GAATATTTGGTAATTTTGACAGTAACATGATTACTGTGGTAGCAA--GAT 97

  scaffold97|si     394461 TACTGAGAAAGACTTACTTAAGTACTTTGCTCAATACTTAAGGACTGGTG 394510
                                v      v                iv             v -   
  genome_8_1202         98 TACTGTGAAAGAATTACTTAAGTACTTTGTACAATACTTAAGGAGT-GTG 146

  scaffold97|si     394511 ACG----GACATCACAAAATAAGACTATCATTTTGACAAAATTTACAGTA 394556
                             i----                i --                   v   
  genome_8_1202        147 ACACCGTGACATCACAAAATAAGGC--TCATTTTGACAAAATTTACCGTA 194

  scaffold97|si     394557 ATATGTCC--GAACCTACAGTAATTACTT--GTAATCCTGATCGGTTACT 394602
                               - v --                  v-- v   i i i iv      
  genome_8_1202        195 ATAT-TACAGGAACCTACAGTAATTACTGCAGGAATTCCGGTTTGTTACT 243

  scaffold97|si     394603 GGTTACTGTGTTTTT--GACAGTAACCAAAATCGGAATTTGCAACCTAG 394649
                           v              --                       i        
  genome_8_1202        244 CGTTACTGTGTTTTTGAGACAGTAACCAAAATCGGAATTTACAACCTAG 292

Matrix = 20p43g.matrix
Kimura (with divCpGMod) = 9.99
Transitions / transversions = 1.25 (15/12)
Gap_init rate = 0.05 (13 / 286), avg. gap size = 1.46 (19 / 13)


12131 10.08 2.86 0.97 scaffold97|size472814 394737 396660 (76191) C rnd-1_family-249#RC/Helitron (1252) 3573 1614 m_b1702s001i57 200126

  scaffold97|si     394737 AAAGTTCTTATGTTTTTGCTTTTAGCTGGAA-TTTTGCCTGCATTCTATG 394785
                             v   i               - v      -      ?v          
C rnd-1_family-       3573 AATGTTTTTATGTTTTTGCTTT-ATCTGGAACTTTTGCNAGCATTCTATG 3525

  scaffold97|si     394786 TTGAAATGCAATCA---CATGTGGTAATTCAAAGGCATC-GGTTTGTACA 394831
                                    ?    --- ?v    ? i  i   v  i  -          
C rnd-1_family-       3524 TTGAAATGCNATCAAAGCNGGTGGNAGTTTAAATGCGTCTGGTTTGTACA 3475

  scaffold97|si     394832 TTAGAGATTTGTTCAAAAACAAACC-ATCCCTGCGCTTCACTCTTGATAG 394880
                           ?     i        i         - ii i  iv  -           i
C rnd-1_family-       3474 NTAGAGGTTTGTTCAGAAACAAACCTACTCTTGTTCT-CACTCTTGATAA 3426

  scaffold97|si     394881 CTCAGTATACCCACGGCCA-AGCGGTAATTCCA-TTATGAACAATAAGTT 394928
                           vv    i   v v i?   -i  v         -    ?   i  i    
C rnd-1_family-       3425 AACAGTGTACACCCANCCATGGCCGTAATTCCAATTATNAACGATGAGTT 3376

  scaffold97|si     394929 ------TCGTGATGCCTTGTAATTTGTGAGCAGTTGTGGCTTCATTTAAA 394972
                           ------ i     ?                          i     i   
C rnd-1_family-       3375 CTTTTTTTGTGATNCCTTGTAATTTGTGAGCAGTTGTGGCCTCATTCAAA 3326

  scaffold97|si     394973 TTGATAGGTAACTGTATCATGATGACTTT-TGTTTGTGTTTCTCCCTTTT 395021
                                      i           ?     -        i iii i     
C rnd-1_family-       3325 TTGATAGGTAATTGTATCATGATNACTTTCTGTTTGTGCTCTCCTCTTTT 3276

  scaffold97|si     395022 TGACGCTTTTGAAAGTCTGACACCCTTGTCAGGTGGGTCGATATCACTTC 395071
                                ?  ? ?vvv    v i   i        ?  i  i          
C rnd-1_family-       3275 TGACGNTTNTNTTTGTCTCATACCTTTGTCAGGNGGATCAATATCACTTC 3226

  scaffold97|si     395072 TGTAGAATGTGCAATAATACCT--TTGGTTTCAGTCTAAATCTCCAC-AT 395118
                                     i           --             i     i vi- v
C rnd-1_family-       3225 TGTAGAATGTACAATAATACCTCTTTGGTTTCAGTCTGAATCTTCTTGAG 3176

  scaffold97|si     395119 GACACAATTTTTCCTAATCTGATTTGAAACCTATGCAGCTG--CTTCTTT 395166
                             v          ii     vi         i         --       
C rnd-1_family-       3175 GAAACAATTTTTCTCAATCTTGTTTGAAACCCATGCAGCTGTGCTTCTTT 3126

  scaffold97|si     395167 CTCTTCATTCATAGGATCATTCTGAAGGTCATTTTCTAATGATGAGATCT 395216
                           ?           v       v                             
C rnd-1_family-       3125 NTCTTCATTCATTGGATCATGCTGAAGGTCATTTTCTAATGATGAGATCT 3076

  scaffold97|si     395217 GTT-TTCAATTTTGATTTGTTCCATCTTCTTGGGGAAGTGCTCAAACTCA 395265
                              -      i                 i  ?  i     i         
C rnd-1_family-       3075 GTTCTTCAATCTTGATTTGTTCCATCTTTTTNGGAAAGTGTTCAAACTCA 3026

  scaffold97|si     395266 ACATAGTCAACATAAGTAACATTGATGGTATACACTTTTT-CCCATCATA 395314
                                i  v    v         ?  ?             -      i  
C rnd-1_family-       3025 ACATAATCCACATCAGTAACATTNATNGTATACACTTTTTTCCCATCGTA 2976

  scaffold97|si     395315 ATTTTTCCAATTC---GG-GTGTCTGTTTTCCTTTTCACTCCAATGACTC 395360
                                        ---  -           i     v  i          
C rnd-1_family-       2975 ATTTTTCCAATTCAAAGGTGTGTCTGTTTTTCTTTTGACCCCAATGACTC 2926

  scaffold97|si     395361 TGCATAATGTTCCATTTTGCTCTACCCTTTTGATATATCATCATTGTCA- 395409
                            i  i     ?      i-    v   i  -                  -
C rnd-1_family-       2925 TACACAATGTNCCATTTC-CTCTTCCCCTT-GATATATCATCATTGTCAA 2878

  scaffold97|si     395410 TGATCATGCAATGTGCACCAACATAAAGTTTTAGAGCAGGGTCAATGTTC 395459
                            v              v                iv        ? i   -
C rnd-1_family-       2877 TTATCATGCAATGTGCCCCAACATAAAGTTTTAATGCAGGGTCNACGTT- 2829

  scaffold97|si     395460 TTTTGTTGATCTTTCATAT-ACTATCACCACACTTTGCATAAATTTTGTT 395508
                                   i          -   i        i  v              
C rnd-1_family-       2828 TTTTGTTGGTCTTTCATATCACTGTCACCACATTTGGCATAAATTTTGTT 2779

  scaffold97|si     395509 TC--AATTATCCAGTTGTGAGTCTTGCTGGTAAAAGAGGTTCTTCAGAAA 395556
                             --    ---       v v         i   i   v   v  v    
C rnd-1_family-       2778 TCTCAATT---CAGTTGTCACTCTTGCTGGCAAAGGAGTTTCATCTGAAA 2732

  scaffold97|si     395557 ATGTTTCTTTGATTTTTACTTCACTTTGGGGCTTTTTCTTATATCTGCTT 395606
                            v    i    iv   -  v  ii     i  i   -             
C rnd-1_family-       2731 AAGTTTTTTTGGATTT-ACGTCGTTTTGGAGCCTTT-CTTATATCTGCTT 2684

  scaffold97|si     395607 CAATAACAACCTGTATGCTCTGGTGGAGATTC-GAACTGTCTACTGATGG 395655
                                     v-                i   -     ?           
C rnd-1_family-       2683 CAATAACAACA-GTATGCTCTGGTGGAGGTTCAGAACTNTCTACTGATGG 2635

  scaffold97|si     395656 GAAATCTTGCATGTGATCTTGGAAAATTGATGCATGAATCGTAACCTGTT 395705
                                   vi       i        i?           i v?  iiv  
C rnd-1_family-       2634 GAAATCTTTTATGTGATTTTGGAAAACNGATGCATGAATTGANACTCTTT 2585

  scaffold97|si     395706 C-AAGTTTT-CCAACAAGCATACGCAATATCAGCATCATGTTGGACTT-G 395752
                            -i      -                           ?       i  -i
C rnd-1_family-       2584 CTGAGTTTTTCCAACAAGCATACGCAATATCAGCATCNTGTTGGATTTCA 2535

  scaffold97|si     395753 GGTAACTGAAATCCGCGGACTGATGAGATGTTCATTGATGACATTGCAGT 395802
                                ?    v i-  v i i       i       i   i         
C rnd-1_family-       2534 GGTAANTGAACTT-GCTGGCCGATGAGACGTTCATTAATGGCATTGCAGT 2486

  scaffold97|si     395803 CTTCTTTTGTGAATGAACCATCCCACATT--TTTTAGGATCCTTCCATAT 395850
                                  i  i  i  v            --         i         
C rnd-1_family-       2485 CTTCTTTCGTAAACGATCCATCCCACATTCTTTTTAGGATTCTTCCATAT 2436

  scaffold97|si     395851 TC-GGGTCATCTTTGGAAACAATGGCTGTTGTTGAGAATGATTGCAACAT 395899
                             -            -  ? ?i                i           
C rnd-1_family-       2435 TCNGGGTCATCTTTG-AANCNGTGGCTGTTGTTGAGAACGATTGCAACAT 2387

  scaffold97|si     395900 TAATTGAGTTTTCCCACAGTGATGAATTG-AATACAGAAGTTGACTCTCT 395948
                            v                           -      ii            
C rnd-1_family-       2386 TTATTGAGTTTTCCCACAGTGATGAATTGGAATACAAGAGTTGACTCTCT 2337

  scaffold97|si     395949 --AGCTTTCACTGGTGGTATTTGACGAAAATCACCACAGAAAATGATTGA 395996
                           --                        i     i        v  v     
C rnd-1_family-       2336 CTAGCTTTCACTGGTGGTATTTGACGGAAATCGCCACAGAATATTATTGA 2287

  scaffold97|si     395997 GTATCCTCCAAAAATCATAGTTGG-GACAA-CTCTTTCCACCTGAACACA 396044
                           i           ?     iv    -     - i   i     v       
C rnd-1_family-       2286 ATATCCTCCAAANATCATGTTTGGAGACAATCCCTTCCCACCGGAACACA 2237

  scaffold97|si     396045 GTC-AAGACAAATCATATTTAGACGGGAATTCAATTTTTTCATGTGGTCA 396093
                           ii -?v   ii                      i     i   v      
C rnd-1_family-       2236 ACCTNCGACGGATCATATTTAGACGGGAATTCAGTTTTTCCATCTGGTCA 2187

  scaffold97|si     396094 CTTGTTGAAAATGAGATTTCATCTATAATCAGCATTC-AACTTGTTCCCA 396142
                            v   ?                               -            
C rnd-1_family-       2186 CGTGTNGAAAATGAGATTTCATCTATAATCAGCATTCGAACTTGTTCCCA 2137

  scaffold97|si     396143 GTCATGAAGCATCTCAGGAGAGATATTTTT-GACTTTGAATTCGTAGGTA 396191
                             i                  v        -            --     
C rnd-1_family-       2136 GTTATGAAGCATCTCAGGAGATATATTTTTTGACTTTGAATTC--AGGTA 2089

  scaffold97|si     396192 AGCTGCACTGCGCAAGGTCACACCTCCAAACAAGGCAGCAGCACACCCAG 396241
                                     i i     v              i           i    
C rnd-1_family-       2088 AGCTGCACTGTGTAAGGTAACACCTCCAAACAAAGCAGCAGCACATCCAG 2039

  scaffold97|si     396242 TGATAGCAGTAAACAAAAAGGTTTTATCACCCC-AAGGATATCCATAGAT 396290
                               i              ?             -      i     ?   
C rnd-1_family-       2038 TGATGGCAGTAAACAAAAANGTTTTATCACCCCAAAGGATGTCCATNGAT 1989

  scaffold97|si     396291 TTGCAAAATTGGAAACAAAACTGTTGGGCAACGTCAATTGCTGTAC-TTT 396339
                                      i        i           ?             -   
C rnd-1_family-       1988 TTGCAAAATTGAAAACAAAATTGTTGGGCAACNTCAATTGCTGTACTTTT 1939

  scaffold97|si     396340 GCCTGCTCGAGCAGGTCCAGTGACAAACATTAACAATTGTTCCTTGGCA- 396388
                              v    vi                             i         -
C rnd-1_family-       1938 GCCAGCTCCGGCAGGTCCAGTGACAAACATTAACAATTGCTCCTTGGCAC 1889

  scaffold97|si     396389 CGAGATCTTTTAATTTCTGTTCCACGTTCTGTTTTATAAAAGTTGTTCTT 396438
                            i  i  i  i  i           v             i          
C rnd-1_family-       1888 CAAGGTCCTTCAACTTCTGTTCCACTTTCTGTTTTATAAGAGTTGTTCTT 1839

  scaffold97|si     396439 TCATTTCTGAGATCTTCATCACTATCTGCAAAACCTGATGC----GGTGA 396484
                               i                           v  i     ---- i   
C rnd-1_family-       1838 TCATCTCTGAGATCTTCATCACTATCTGCAAATCCCGATGCCATAGATGA 1789

  scaffold97|si     396485 CTGTGATTCCAAATTTTCACATATGAGATTTAGTAGAAATGAGCTGCATA 396534
                                 ?   i  i i    iv  v     i  ?                
C rnd-1_family-       1788 CTGTGANTCCGAACTCTCACGAATCAGATTCAGNAGAAATGAGCTGCATA 1739

  scaffold97|si     396535 TAACTTCATAAGCAATGTACTGGA-TCTGTCCAA--CAATATGTTTTCTT 396581
                            i           i  i       -         --i      ----   
C rnd-1_family-       1738 TGACTTCATAAGCGATATACTGGATTCTGTCCAATGTAATATG----CTT 1693

  scaffold97|si     396582 TTCTATTGAAATACGATTAGCAACTCCTCGAATAGTTGGAATTGAACCTA 396631
                               v                       i v  v               v
C rnd-1_family-       1692 TTCTCTTGAAATACGATTAGCAACTCCTTGCATTGTTGGAATTGAACCTC 1643

  scaffold97|si     396632 TGTTGAAATTAGAAGAAAATCCAAGTTCT 396660
                                        ?               
C rnd-1_family-       1642 TGTTGAAATTAGANGAAAATCCAAGTTCT 1614

Matrix = 20p43g.matrix
Kimura (with divCpGMod) = 10.18
Transitions / transversions = 2.00 (128/64)
Gap_init rate = 0.03 (56 / 1923), avg. gap size = 1.32 (74 / 56)


17787 8.48 1.58 0.27 scaffold97|size472814 396662 399191 (73660) C rnd-1_family-249#RC/Helitron (1272) 3553 991 m_b1702s001i58 200127

  scaffold97|si     396662 TTAGCTGGAATTTTTGCCTGCATTCTATGTTGAAATGCAATCAAAGCATG 396711
                              v      i      ?v                   ?        ?v 
C rnd-1_family-       3553 TTATCTGGAACTTTTGCNAGCATTCTATGTTGAAATGCNATCAAAGCNGG 3504

  scaffold97|si     396712 TGGTAATTCAAAGGCATCGGGTTTGTACATTAGAGATTTGTTCA-AAACA 396760
                              ? i  i   v  i  v          ?     i        -     
C rnd-1_family-       3503 TGGNAGTTTAAATGCGTCTGGTTTGTACANTAGAGGTTTGTTCAGAAACA 3454

  scaffold97|si     396761 AACC--ATCCCGCTCTCACTCTTGATAGCTCAGTATACACCCAGCCATGG 396808
                               --v  ii i              ivv    i        ?      
C rnd-1_family-       3453 AACCTACTCTTGTTCTCACTCTTGATAAAACAGTGTACACCCANCCATGG 3404

  scaffold97|si     396809 CTATAGTTCCA-TTATGAACAATAAGTTCTTT----GTGATGCCTTGTAA 396853
                            ii  i     -    ?   i  i        ----     ?        
C rnd-1_family-       3403 CCGTAATTCCAATTATNAACGATGAGTTCTTTTTTTGTGATNCCTTGTAA 3354

  scaffold97|si     396854 TTTGTGAGCAGTTGTGGCTTCACTTTAAATTGATAGGTAACTGTATCATG 396903
                                             i   -  i              i         
C rnd-1_family-       3353 TTTGTGAGCAGTTGTGGCCTCA-TTCAAATTGATAGGTAATTGTATCATG 3305

  scaffold97|si     396904 ATGACTTTTTGTTTGTGCTCTCCTCTTTT-GACGCTTTTGAAAGTCTGAC 396952
                             ?     i                    -    ?  ? ?vvv    v i
C rnd-1_family-       3304 ATNACTTTCTGTTTGTGCTCTCCTCTTTTTGACGNTTNTNTTTGTCTCAT 3255

  scaffold97|si     396953 ACCCTTGTCAGGTGGGTCGATATCACTTCTGTAGAATGTGCAATAATACC 397002
                              i        ?  i  i                    i          
C rnd-1_family-       3254 ACCTTTGTCAGGNGGATCAATATCACTTCTGTAGAATGTACAATAATACC 3205

  scaffold97|si     397003 T-TTTGGTTTCAGTG-AAATCTCCGCGATGACACAATTTTCCTTAATCTG 397050
                            -            v-i     i vi  v  v        i  i     v
C rnd-1_family-       3204 TCTTTGGTTTCAGTCTGAATCTTCTTGAGGAAACAATTTTTCTCAATCTT 3155

  scaffold97|si     397051 ATTTGAAACCTATGCAGCTGTGCTTCTTTCTCTTCATTCATAGGATCATT 397100
                           i         i                  ?           v       v
C rnd-1_family-       3154 GTTTGAAACCCATGCAGCTGTGCTTCTTTNTCTTCATTCATTGGATCATG 3105

  scaffold97|si     397101 CTGAAGGTCATTTTCTAATGATGAGATCTGTTCTTCAATTTTGATTTGTT 397150
                                                                  i          
C rnd-1_family-       3104 CTGAAGGTCATTTTCTAATGATGAGATCTGTTCTTCAATCTTGATTTGTT 3055

  scaffold97|si     397151 CCATCTTCTTGGGAA-GTGCTCAAACTCAACATAGTCAACATAAGTAACA 397199
                                  i  ?    -   i              i  v    v       
C rnd-1_family-       3054 CCATCTTTTTNGGAAAGTGTTCAAACTCAACATAATCCACATCAGTAACA 3005

  scaffold97|si     397200 TTGATGGTATACACTTTTTTCCCATCATAATTTTTCCAATTCAAAGG-GT 397248
                             ?  ?                    i                    -  
C rnd-1_family-       3004 TTNATNGTATACACTTTTTTCCCATCGTAATTTTTCCAATTCAAAGGTGT 2955

  scaffold97|si     397249 GTCTGTTTTCCTTTTCACTCCAATGACTCTGCATAATGTTCCATTTGCTC 397298
                                    i     v  i           i  i     ?      v   
C rnd-1_family-       2954 GTCTGTTTTTCTTTTGACCCCAATGACTCTACACAATGTNCCATTTCCTC 2905

  scaffold97|si     397299 TACCTTTTGATATATCATCATTGTCGATGATCATGCAATGTGCACCAACA 397348
                            v  ii                   i  v              v      
C rnd-1_family-       2904 TTCCCCTTGATATATCATCATTGTCAATTATCATGCAATGTGCCCCAACA 2855

  scaffold97|si     397349 TAAAGTTTTAGAGCAGGGTCAATGTTCTTTTGTTGATCTTTCATATCACT 397398
                                     iv        ? i   -        i              
C rnd-1_family-       2854 TAAAGTTTTAATGCAGGGTCNACGTT-TTTTGTTGGTCTTTCATATCACT 2806

  scaffold97|si     397399 ATCACCACACTTTGCATAAATTTTGTTTCGCAATTCAGTTGTGAGTCTTG 397448
                           i        i  v                v            v v     
C rnd-1_family-       2805 GTCACCACATTTGGCATAAATTTTGTTTCTCAATTCAGTTGTCACTCTTG 2756

  scaffold97|si     397449 CTGGTAAAAGAGTGTCTTCAGAAAAATGTTTCTTTG-ATTTACGACTTTT 397497
                               i   i    v  v  v      -    i    -       v v   
C rnd-1_family-       2755 CTGGCAAAGGAGTTTCATCTGAAAAA-GTTTTTTTGGATTTACGTCGTTT 2707

  scaffold97|si     397498 GGGGGCTTTTCTTATATCTGCTTCAATAAC--C-GTATGCTCTGGTG-AG 397543
                           v  i  i                       -- -             -  
C rnd-1_family-       2706 TGGAGCCTTTCTTATATCTGCTTCAATAACAACAGTATGCTCTGGTGGAG 2657

  scaffold97|si     397544 ATTCC-AACTGTCTACTGATGGGAAATCTTGTATGTGATCTTTGGAAAAT 397592
                           i   v-    ?                   v        -         i
C rnd-1_family-       2656 GTTCAGAACTNTCTACTGATGGGAAATCTTTTATGTGAT-TTTGGAAAAC 2608

  scaffold97|si     397593 TGATGCATGAATCGTGAACCTGTTCAGAGTTTTTCCAACAAGCATACGCA 397642
                           ?           i v? vi  -   v                        
C rnd-1_family-       2607 NGATGCATGAATTGANACTCT-TTCTGAGTTTTTCCAACAAGCATACGCA 2559

  scaffold97|si     397643 ATATCAGCATCATGTTGGACTTCAGGTAACTGAACTTGCGGACTGATGAG 397692
                                      ?       i         ?         v i i      
C rnd-1_family-       2558 ATATCAGCATCNTGTTGGATTTCAGGTAANTGAACTTGCTGGCCGATGAG 2509

  scaffold97|si     397693 ATGTTCATTGATGACATTGCAGTCTTCTTTTGTGAATGAACCATCCCACA 397742
                            i       i   i                i  i  i  v          
C rnd-1_family-       2508 ACGTTCATTAATGGCATTGCAGTCTTCTTTCGTAAACGATCCATCCCACA 2459

  scaffold97|si     397743 TT-TTTTTAGGATCCTTCCATATTCCGGGTCATCTTTGAAACAATGGCTG 397791
                             -          i           ?              ? ?i      
C rnd-1_family-       2458 TTCTTTTTAGGATTCTTCCATATTCNGGGTCATCTTTGAANCNGTGGCTG 2409

  scaffold97|si     397792 TTGTTGAGAATGATTGCAACATTAATTGAGTTTTCCCACAGTGATGAATT 397841
                                     i            v                          
C rnd-1_family-       2408 TTGTTGAGAACGATTGCAACATTTATTGAGTTTTCCCACAGTGATGAATT 2359

  scaffold97|si     397842 GGAA-ACAGAAGTTGACTCTCT--AGCTTTCACTGGTGGTATTTGACGAA 397888
                               -   ii            --                        i 
C rnd-1_family-       2358 GGAATACAAGAGTTGACTCTCTCTAGCTTTCACTGGTGGTATTTGACGGA 2309

  scaffold97|si     397889 AATCACCACAGAAAATGATTGAGTATCCTCCAAAAATCATAGTTGGGGAC 397938
                               i        v  v     i           ?     iv    i   
C rnd-1_family-       2308 AATCGCCACAGAATATTATTGAATATCCTCCAAANATCATGTTTGGAGAC 2259

  scaffold97|si     397939 AATCCCTTTCCACCTGAACACAGTCTGCGACAAATCATATTTAGACGGGA 397988
                                   i     v       ii  ?    ii                 
C rnd-1_family-       2258 AATCCCTTCCCACCGGAACACAACCTNCGACGGATCATATTTAGACGGGA 2209

  scaffold97|si     397989 ATTCAATTTTTC-ATGTGGTCACTTGTTGAAAATGAGATTTCATCTATAA 398037
                                i      -  v       v   ?                      
C rnd-1_family-       2208 ATTCAGTTTTTCCATCTGGTCACGTGTNGAAAATGAGATTTCATCTATAA 2159

  scaffold97|si     398038 TCAGCATTCGAACTTGTTCCCAGTTATGAAGCATCTCAG-AGATATATTT 398086
                                                                  -          
C rnd-1_family-       2158 TCAGCATTCGAACTTGTTCCCAGTTATGAAGCATCTCAGGAGATATATTT 2109

  scaffold97|si     398087 TTTGACTTTGAATTCAGGTAAGCTGCACTGC-TAAGGTCACACCTCCAAA 398135
                                                         i-      v           
C rnd-1_family-       2108 TTTGACTTTGAATTCAGGTAAGCTGCACTGTGTAAGGTAACACCTCCAAA 2059

  scaffold97|si     398136 CAAGGCAGCAGCACACCCAGTGATAGCAGTAAACAAAAAGGTTTTATCAC 398185
                              i           i        i              ?          
C rnd-1_family-       2058 CAAAGCAGCAGCACATCCAGTGATGGCAGTAAACAAAAANGTTTTATCAC 2009

  scaffold97|si     398186 CCCAAAGGATATCCATAGATTTGCAAAATTGGAAACAAAACTGTTGGGCA 398235
                                     i     ?              i        i         
C rnd-1_family-       2008 CCCAAAGGATGTCCATNGATTTGCAAAATTGAAAACAAAATTGTTGGGCA 1959

  scaffold97|si     398236 ACGTCAATTGCTGTACTTTTGCCTGCTCGAGCAGGTCCAGTGACAAACAT 398285
                             ?                    v    vi                    
C rnd-1_family-       1958 ACNTCAATTGCTGTACTTTTGCCAGCTCCGGCAGGTCCAGTGACAAACAT 1909

  scaffold97|si     398286 TAACAATTGTTCCTTGGCACCGAGATCTTT-AATTTCTGTTCCACGTTCT 398334
                                    i           i  i  i  -  i           v    
C rnd-1_family-       1908 TAACAATTGCTCCTTGGCACCAAGGTCCTTCAACTTCTGTTCCACTTTCT 1859

  scaffold97|si     398335 GTTTTA----AGTTGTTCTTTCATTTCTGAGATCTTCATCACTATCTGCA 398380
                                 ----              i                         
C rnd-1_family-       1858 GTTTTATAAGAGTTGTTCTTTCATCTCTGAGATCTTCATCACTATCTGCA 1809

  scaffold97|si     398381 AAACCTGATGCCAAAGGTGACTGTGATTCCAAATTTTCACATATGAGATT 398430
                             v  i       v  i         ?   i  i i    iv  v     
C rnd-1_family-       1808 AATCCCGATGCCATAGATGACTGTGANTCCGAACTCTCACGAATCAGATT 1759

  scaffold97|si     398431 TAGTAGAAATGAGCTGCATATAACTTCATAAGCAATGTACTGGATTCTGT 398480
                           i  ?                 i           i  i             
C rnd-1_family-       1758 CAGNAGAAATGAGCTGCATATGACTTCATAAGCGATATACTGGATTCTGT 1709

  scaffold97|si     398481 CCAATGTAATATGCTTTTCTATTGAAATACGATTAGCAACTCCTCGAATA 398530
                                               v                       i v  v
C rnd-1_family-       1708 CCAATGTAATATGCTTTTCTCTTGAAATACGATTAGCAACTCCTTGCATT 1659

  scaffold97|si     398531 GTTGGAATTGAACCTATGTTGAAATTAGAAGAAAATCCAAGTTCTAACCA 398580
                                          v             ?               iv   
C rnd-1_family-       1658 GTTGGAATTGAACCTCTGTTGAAATTAGANGAAAATCCAAGTTCTGCCCA 1609

  scaffold97|si     398581 TTCCCGCTTCTT---GGATACCATCTTCTGATGAATCACTATCCCCTATC 398627
                                -i?    ---      v        i            v? v   
C rnd-1_family-       1608 TTCCC-TNTCTTCGAGGATACAATCTTCTGGTGAATCACTATCANCGATC 1560

  scaffold97|si     398628 CCATCTTCT-AAAAATCAGATTCTTGCATATCTTCTTGTAAATTATTCCT 398676
                             v      -        iv i     i             i       i
C rnd-1_family-       1559 CCCTCTTCTGAAAAATCAATTCCTTGCGTATCTTCTTGTAAGTTATTCCC 1510

  scaffold97|si     398677 GATTGTAGCACCACTGACAAAAGCAAGTAGAGTTTTGTATTTACTTGCCC 398726
                             iv              i        ?  ?                   
C rnd-1_family-       1509 GACGGTAGCACCACTGACGAAAGCAAGNAGNGTTTTGTATTTACTTGCCC 1460

  scaffold97|si     398727 CAGGACCAAAAACAGTATTGTCAGTTTGGGCATTTGTGGAACTTCTTGCA 398776
                             v           v i                 i  v    i       
C rnd-1_family-       1459 CACGACCAAAAACACTGTTGTCAGTTTGGGCATTCGTTGAACCTCTTGCA 1410

  scaffold97|si     398777 TTCCGTGATGCTTCATTACTGGTGGCAGAGGAGTTATTTCCAGGTAGAAA 398826
                           i                                ?          ?     
C rnd-1_family-       1409 CTCCGTGATGCTTCATTACTGGTGGCAGAGGAGNTATTTCCAGGNAGAAA 1360

  scaffold97|si     398827 AA-TGAATTTGCATCAAATGACCTGGAGTTGATGGTTTTGTTGCTTGTAA 398875
                             -    i    i           ?  i     v             v  
C rnd-1_family-       1359 AATTGAACTTGCGTCAAATGACCTNGAATTGATTGTTTTGTTGCTTGAAA 1310

  scaffold97|si     398876 GAGATTCGCCTTTTTTAAGATCATTCAATGATCTCTCAATACAACTTTCA 398925
                             ?    v        i                                 
C rnd-1_family-       1309 GANATTCCCCTTTTTTGAGATCATTCAATGATCTCTCAATACAACTTTCA 1260

  scaffold97|si     398926 TCTTGACATAGATCTTCTTCAAACTCATTTTCATTATAAGTATCCACTGA 398975
                                i  v        i          i   i     ? v      ?  
C rnd-1_family-       1259 TCTTGGCAGAGATCTTCCTCAAACTCATCTTCGTTATANGAATCCACNGA 1210

  scaffold97|si     398976 GAGGGCATCATCAAACTCGGAATAATCACTGTCACAAGCG-CAACTCCAG 399024
                           ?                                     v -         
C rnd-1_family-       1209 NAGGGCATCATCAAACTCGGAATAATCACTGTCACAAGGGTCAACTCCAG 1160

  scaffold97|si     399025 CATGACCATCCATATTATCGCTT--TCTTGGTTTC-TAGTTGCTTTGATT 399071
                                                  --     i    -              
C rnd-1_family-       1159 CATGACCATCCATATTATCGCTTTCTCTTGATTTCGTAGTTGCTTTGATT 1110

  scaffold97|si     399072 TTATCAGTTGGAACCTTGCATTTTCTGCATTGCAAATTGTCTTGCATGTT 399121
                           i       v                                         
C rnd-1_family-       1109 CTATCAGTAGGAACCTTGCATTTTCTGCATTGCAAATTGTCTTGCATGTT 1060

  scaffold97|si     399122 TTGGAGAATTTTTTCCCCACTTTTCCAGAATTTACTAGAATCAATATTCT 399171
                                         -     v      i     i                
C rnd-1_family-       1059 TTGGAGAATTTTTT-CCCACGTTTCCAAAATTTGCTAGAATCAATATTCT 1011

  scaffold97|si     399172 CATTCATAGCATGCATAAGT 399191
                                               
C rnd-1_family-       1010 CATTCATAGCATGCATAAGT 991

Matrix = 20p43g.matrix
Kimura (with divCpGMod) = 8.23
Transitions / transversions = 1.64 (133/81)
Gap_init rate = 0.01 (35 / 2529), avg. gap size = 1.34 (47 / 35)

25732 6.47 2.79 0.25 scaffold97|size472814 398547 402021 (70830) C rnd-4_family-169#RC/Helitron (2079) 6174 2612 m_b1702s001i59 200127

  scaffold97|si     398547 TGTTGAAATTAGAAGAAAATCCAAGTTCTAACCATTCCCGCTTCTTG--G 398594
                                                        iv           ii i -- 
C rnd-4_family-       6174 TGTTGAAATTAGAAGAAAATCCAAGTTCTGCCCATTCCCGCTCTTCGAGG 6125

  scaffold97|si     398595 ATACCATCTTCTGATGAATCACTATCCCCTATCCCATCTTCTA-AAAATC 398643
                               v        ?            v? vi  i v       -      
C rnd-4_family-       6124 ATACGATCTTCTGNTGAATCACTATCANCGGTCTCCTCTTCTANAAAATC 6075

  scaffold97|si     398644 AGATTCTTGCATATCTTCTTGTAAATTATTCCTGATTGTAGCACCACTGA 398693
                             ?       i             i           ?             
C rnd-4_family-       6074 AGNTTCTTGCGTATCTTCTTGTAAGTTATTCCTGATNGTAGCACCACTGA 6025

  scaffold97|si     398694 CAAAAGCAAGTAGAGTTTTGTATTTACTTGCCCCAGGACCAAAAACAGTA 398743
                            i        ?                        ?           v i
C rnd-4_family-       6024 CGAAAGCAAGNAGAGTTTTGTATTTACTTGCCCCANGACCAAAAACACTG 5975

  scaffold97|si     398744 TTGTCAGTTTGGGCATTTGTGGAACTTCTTGCATTCCGTGATGCTTCATT 398793
                                i     v     i  ?    i                        
C rnd-4_family-       5974 TTGTCGGTTTGCGCATTCGTNGAACCTCTTGCATTCCGTGATGCTTCATT 5925

  scaffold97|si     398794 ACTGGTGGCAGAGGAGTTATTTCCAGGTAGAAAAAT-GAATTTGCATCAA 398842
                                       v   ?          v        -  ?    ii    
C rnd-4_family-       5924 ACTGGTGGCAGATGAGNTATTTCCAGGAAGAAAAATTGANTTTGTGTCAA 5875

  scaffold97|si     398843 ATGACCTGGAGTTGATGGTTTTGTTGCTTGTAAGAGATTCGCCTTTTTTA 398892
                                  i  i  i  v           i v    ?    v        i
C rnd-4_family-       5874 ATGACCTAGAATTAATCGTTTTGTTGCTCGAAAGANATTCCCCTTTTTTG 5825

  scaffold97|si     398893 AGATCATTCAATGATCTCTCAATACAACTTTCATCTTGACATAGATCTTC 398942
                                      i           i    i            v     v  
C rnd-4_family-       5824 AGATCATTCAACGATCTCTCAATGCAACCTTCATCTTGACAGAGATCATC 5775

  scaffold97|si     398943 TTCAAACTCATTTTCATTATAAGTATCCACTGAGAGGGCATCATCAAACT 398992
                              i                   v         ?           i    
C rnd-4_family-       5774 TTCGAACTCATTTTCATTATAAGAATCCACTGANAGGGCATCATCGAACT 5725

  scaffold97|si     398993 CGGAATAATCACTGTCACAAGCG-CAACTCCAGCATGACCATCCATATTA 399041
                                                v -        v i               
C rnd-4_family-       5724 CGGAATAATCACTGTCACAAGGGTCAACTCCATCGTGACCATCCATATTA 5675

  scaffold97|si     399042 TCGCTTTCT--TGGTTTC-TAGTTGCTTTGATTTTATCAGTTGGAACCTT 399088
                             i      --  i   i-              i    v  ?        
C rnd-4_family-       5674 TCACTTTCTNTTGATTTTGTAGTTGCTTTGATTCTATCCGTNGGAACCTT 5625

  scaffold97|si     399089 GCATTTTCTGCATTGCAAATTGTCTTGCATGTTTTGGAGAATTTTTTCCC 399138
                                                                   v         
C rnd-4_family-       5624 GCATTTTCTGCATTGCAAATTGTCTTGCATGTTTTGGAGATTTTTTTCCC 5575

  scaffold97|si     399139 CACTTTTCCAGAATTTACTAGAATCAATATTCTCATTCATAGCATGCATA 399188
                           i- v      i     i?   ?                            
C rnd-4_family-       5574 T-CGTTTCCAAAATTTGNTAGNATCAATATTCTCATTCATAGCATGCATA 5526

  scaffold97|si     399189 AGTTTTTCCCACAAACAAGAATTATCATCATGAAGCAAAATCGATTCATC 399238
                                v                v            i     i        
C rnd-4_family-       5525 AGTTTATCCCACAAACAAGAATGATCATCATGAAGTAAAATTGATTCATC 5476

  scaffold97|si     399239 CCGAAAATGGTAAAAAAGGATCAATGCAATTTTTGAGTAGTTTTCCCTCG 399288
                                  v    i     ?                vi             
C rnd-4_family-       5475 CCGAAAAGGGTAGAAAAGNATCAATGCAATTTTTGCATAGTTTTCCCTCG 5426

  scaffold97|si     399289 ATTCAAGGGCACTTTTACTTGGTTCTTTTTCAGTCAATTCTAAATCTTCG 399338
                                     v i   i        v    v?    ii           ?
C rnd-4_family-       5425 ATTCAAGGGCTCCTTTGCTTGGTTCATTTTGNGTCAGCTCTAAATCTTCN 5376

  scaffold97|si     399339 AGGTCACATAGCATTCCTTTGGGCATTGCTAGTTTTGGGATTCTCAACTT 399388
                                                       ?  i              v   
C rnd-4_family-       5375 AGGTCACATAGCATTCCTTTGGGCATTGNTAATTTTGGGATTCTCATCTT 5326

  scaffold97|si     399389 TTTGGAT--TCTGAGGTAGCAGTATCGCTCTTCCTGGATGATCTTCTTTG 399436
                           i      --   v             -i                  i ? 
C rnd-4_family-       5325 CTTGGATTCTCTTAGGTAGCAGTATC-TTCTTCCTGGATGATCTTCCTNG 5277

  scaffold97|si     399437 AATGAAAATTCACCATCTTGTAGCACTGGCATGCCACTCTCATCTTTATT 399486
                               v                  i i            ?  i        
C rnd-4_family-       5276 AATGCAAATTCACCATCTTGTAGTATTGGCATGCCACTNTCGTCTTTATT 5227

  scaffold97|si     399487 GCTCATTCTATTGAAAGAAAATGGAATCCTTTCGAACTTCAATGCAAATT 399536
                                          ?  v               v               
C rnd-4_family-       5226 GCTCATTCTATTGAANGATAATGGAATCCTTTCGTACTTCAATGCAAATT 5177

  scaffold97|si     399537 CATAGAAACTCAAATCTTCCAGACATTCTGGCCTTAACAAATAGTCATTC 399586
                                                i         i  v           i   
C rnd-4_family-       5176 CATAGAAACTCAAATCTTCCAAACATTCTGGTCTGAACAAATAGTCGTTC 5127

  scaffold97|si     399587 ACAGAATAATCTGCCCACATGACCACTTCTCCATTTTCGCCCCTATTCTT 399636
                             ?  i     i                    i     v           
C rnd-4_family-       5126 ACNGAGTAATCCGCCCACATGACCACTTCTCCGTTTTCTCCCCTATTCTT 5077

  scaffold97|si     399637 TCTCTGGAGTACAAAGTCACCT-GAGCTTCACCTTTTAGCTTTTTAAGCA 399685
                              ?i    i        i   -       ?     ?     v       
C rnd-4_family-       5076 TCTNCGGAGCACAAAGTCGCCTGGAGCTTCNCCTTTNAGCTTATTAAGCA 5027

  scaffold97|si     399686 TTTGTCCAACAAGCAGATCCTCAAAGTCATGTGAGAATGAAAATCTGGAA 399735
                                              i v      i  ?  i    ?         i
C rnd-4_family-       5026 TTTGTCCAACAAGCAGATCTTGAAAGTCGTGNGAAAATGNAAATCTGGAG 4977

  scaffold97|si     399736 CCATTTTCACACAATAACAGATGAGCCATTGTTGCACTAACAACATCTTG 399785
                                i          i               ?                 
C rnd-4_family-       4976 CCATTCTCACACAATAGCAGATGAGCCATTGTNGCACTAACAACATCTTG 4927

  scaffold97|si     399786 ACTCAAGTGAACACTCATTCCAATGAGGAAACGGCACAAACCCTCTC-AA 399834
                                i                  ?       ?              -  
C rnd-4_family-       4926 ACTCAGGTGAACACTCATTCCAATNAGGAAACNGCACAAACCCTCTCGAA 4877

  scaffold97|si     399835 AACAGGCATCTTGCTCCAGGTTTGGTGTATGCTGCAACCCTTCAGCTACC 399884
                                             ?i                              
C rnd-4_family-       4876 AACAGGCATCTTGCTCCANATTTGGTGTATGCTGCAACCCTTCAGCTACC 4827

  scaffold97|si     399885 AACTTTTCCTCTTCTTTCTGAATGCAACAAATCACTTGTTTTCCCACTCT 399934
                                   i                i  i   ?           ?     
C rnd-4_family-       4826 AACTTTTCTTCTTCTTTCTGAATGCGACGAATNACTTGTTTTCCNACTCT 4777

  scaffold97|si     399935 ATCAAAATCAACACCTCTATCTTCTTT-TATGTAGATTTGGTGGAGTAGT 399983
                                    ?  ?              - i                  i 
C rnd-4_family-       4776 ATCAAAATCNACNCCTCTATCTTCTTTCTGTGTAGATTTGGTGGAGTAAT 4727

  scaffold97|si     399984 GAACAACATATAAACACACACCTGGGACTTCCAATTT-GATGTTGCTATT 400032
                                     -                          -            
C rnd-4_family-       4726 GAACAACATA-AAACACACACCTGGGACTTCCAATTTGGATGTTGCTATT 4678

  scaffold97|si     400033 GCAGCCAAGTGTCTTGGTAATGTACTTGTAGTGTGTATTCAAAAATTGTG 400082
                                             v  i      i                   v 
C rnd-4_family-       4677 GCAGCCAAGTGTCTTGGTTATATACTTGCAGTGTGTATTCAAAAATTGAG 4628

  scaffold97|si     400083 ATCCCATAGATCTCTTTGCTTTCCACAGTGTAAGGGTAAATGGTTGTGTC 400132
                                 ?       -                         i   i     
C rnd-4_family-       4627 ATCCCANAGATCTC-TTGCTTTCCACAGTGTAAGGGTAAACGGTCGTGTC 4579

  scaffold97|si     400133 ACCTTTCTCCAAAGATCTCCAAACAGTTGCCTTTGTTTCATCGTCATTGT 400182
                                       v                 i                   
C rnd-4_family-       4578 ACCTTTCTCCAATGATCTCCAAACAGTTGCTTTTGTTTCATCGTCATTGT 4529

  scaffold97|si     400183 CTTCTTGAAATGTTGTGTTCTCAATTGCAGGTCTTGGAAATGG-AATCGA 400231
                                        i     ?     v              ?  -      
C rnd-4_family-       4528 CTTCTTGAAATGTCGTGTTNTCAATAGCAGGTCTTGGAAANGGAAATCGA 4479

  scaffold97|si     400232 CATTCTTTGCCATATTTGAAGCAAGATGTCCTGTGCTTCCAGTCATGCTC 400281
                                                     i     i                 
C rnd-4_family-       4478 CATTCTTTGCCATATTTGAAGCAAGACGTCCTATGCTTCCAGTCATGCTC 4429

  scaffold97|si     400282 ATTCATTCTTCTTGTCGCAACCAAATGCCTGAATTCACTGTCAAAAAGAA 400331
                                          i       i                          
C rnd-4_family-       4428 ATTCATTCTTCTTGTTGCAACCAGATGCCTGAATTCACTGTCAAAAAGAA 4379

  scaffold97|si     400332 TCCCGGATCCTTGTGTAGCTCCATCAATAGGGTATCGTTATGTCATTAAA 400381
                           vi  v v      ?  i           i        v            
C rnd-4_family-       4378 ATCCTGTTCCTTGNGTGGCTCCATCAATGGGGTATCGATATGTCATTAAA 4329

  scaffold97|si     400382 TCTGATCTTTCTTGAGACAA-GGAAACTCAACACCAACAGGCTCGGCACA 400430
                                       i       -        i   ?i  iv        i  
C rnd-4_family-       4328 TCTGATCTTTCTCGAGACAAGGGAAACTCGACANTAATCGGCTCGGCGCA 4279

  scaffold97|si     400431 TCTGGAATTTTTCATTGACTCCATAGCCATGTTTGT---AGTGAAAGTTG 400477
                              i v                 ?            ---     v?  i 
C rnd-4_family-       4278 TCTAGCATTTTTCATTGACTCCANAGCCATGTTTGTAAGAGTGACNGTCG 4229

  scaffold97|si     400478 ACACATGACTAGTTTCACCTGATAA--CCTTTTCAGCGCAATATTTGCAT 400525
                                i  v       i        --       i     vv    i   
C rnd-4_family-       4228 ACACACGAGTAGTTTCGCCTGATAATCCCTTTTCGGCGCACAATTTACAT 4179

  scaffold97|si     400526 TC---CACATGGCCTTTCAATTCCATTCTATATGAGACTCTGATCTGCAA 400572
                             ---                     i --       i            
C rnd-4_family-       4178 TCCATCACATGGCCTTTCAATTCCATCC--TATGAGATTCTGATCTGCAA 4131

  scaffold97|si     400573 TCTCTAAGTGTCTGTGCATC-TTTTCTTGGAACATTTCTGAAATGTGACC 400621
                               v               -              v         iii  
C rnd-4_family-       4130 TCTCGAAGTGTCTGTGCATCTTTTTCTTGGAACATGTCTGAAATGCAGCC 4081

  scaffold97|si     400622 CTGCTGTTGACATTCCTTGTGAATTACTTCCA-TTCAGGAGAATACCCAT 400670
                             ?            i       v      v -            ?    
C rnd-4_family-       4080 CTNCTGTTGACATTCTTTGTGAAGTACTTCAAGTTCAGGAGAATANCCAT 4031

  scaffold97|si     400671 AATCAGAACAG-AAATGTCTGTCAACGAATCCTTCG-------------- 400705
                                      -                    i  i--------------
C rnd-4_family-       4030 AATCAGAACAGAAAATGTCTGTCAACGAATCCCTCAAGTTCCTTTCTTGC 3981

  scaffold97|si     400706 -----GGCGGATCACTGGGTCATGATCAAACAAGGAGACTTTCAATACAT 400750
                           -----                  ?         i   v  i    ??   
C rnd-4_family-       3980 ATTTTGGCGGATCACTGGGTCATNATCAAACAAAGAGTCTCTCAANNCAT 3931

  scaffold97|si     400751 CAAAGCGTTCCAACCAAACTAAACAGTGACCATGCAATGATCCTCTTCCT 400800
                               v v         ?    i                     i      
C rnd-4_family-       3930 CAAATCCTTCCAACCANACTAGACAGTGACCATGCAATGATCCCCTTCCT 3881

  scaffold97|si     400801 TGTTCTTCACTTCCTCTCACAAAAGCCTTGCATTTGCCATACATTCCTAC 400850
                                            ?                                
C rnd-4_family-       3880 TGTTCTTCACTTCCTCTNACAAAAGCCTTGCATTTGCCATACATTCCTAC 3831

  scaffold97|si     400851 ACCCTTGCTGCAATTTTTCTTGAAATCCCATCCTAACAGTTCACACACCA 400900
                                                                             
C rnd-4_family-       3830 ACCCTTGCTGCAATTTTTCTTGAAATCCCATCCTAACAGTTCACACACCA 3781

  scaffold97|si     400901 CTTGCATTGCAGCTTGACGTAGTCAAGGGAGCAAGCACCTGGATATTTTG 400950
                                            --           i                   
C rnd-4_family-       3780 CTTGCATTGCAGCTTGA--TAGTCAAGGGAACAAGCACCTGGATATTTTG 3733

  scaffold97|si     400951 TCCTCTTTTTTACCTCAGCTCAAAATCTGAAATGCGATCAGCTTCA-CAC 400999
                            i         i      i     i          i          -i  
C rnd-4_family-       3732 TTCTCTTTTTTGCCTCAGTTCAAAGTCTGAAATGCAATCAGCTTCATTAC 3683

  scaffold97|si     401000 AATCAACTGTAGGAATGACAATTTCTTTCCCTTCATTAGCATACATTC-A 401048
                                             i      i  ?    vi             - 
C rnd-4_family-       3682 AATCAACTGTAGGAATGATAATTTCCTTNCCTTGGTTAGCATACATTCGA 3633

  scaffold97|si     401049 ACTCTGAAATTACACTCATCATCTGGCA--ACAGTG-AAAAGATGCTGTG 401095
                                                     vi--      -             
C rnd-4_family-       3632 ACTCTGAAATTACACTCATCATCTGGAGTTACAGTGAAAAAGATGCTGTG 3583

  scaffold97|si     401096 AGGACCAAAGTAGTCACTGAGTGAGCACACCTTCTTTCTAGCCTCCTTGG 401145
                                                  vii                      i 
C rnd-4_family-       3582 AGGACCAAAGTAGTCACTGAGTGCATACACCTTCTTTCTAGCCTCCTTAG 3533

  scaffold97|si     401146 CAGCTTCAGCTGTGTGCCCAAGAATTTTGCATGATGTTGTCACAGAGTTC 401195
                                  v                                v     v   
C rnd-4_family-       3532 CAGCTTCCGCTGTGTGCCCAAGAATTTTGCATGATGTTGTGACAGATTTC 3483

  scaffold97|si     401196 AAAAATGATGCTGCTGGGGTGTTTACATCAAGAGGTTCATTGTTTTGGTC 401245
                            i               v              ?           vv ?  
C rnd-4_family-       3482 AGAAATGATGCTGCTGGTGTGTTTACATCAAGNGGTTCATTGTTGAGNTC 3433

  scaffold97|si     401246 CCTTTGGTTGAGCTCTTTTACAGCTTTGTGCACATCACCCACAGACAGCT 401295
                            ?    v            i                   ?          
C rnd-4_family-       3432 CNTTTGTTTGAGCTCTTTTGCAGCTTTGTGCACATCACCNACAGACAGCT 3383

  scaffold97|si     401296 TTGAAATCAGTTCTCCCAATGCCTGTCCTTGATATTTTGATCTGCATTTT 401345
                                   v?                      ? v i             
C rnd-4_family-       3382 TTGAAATCCNTTCTCCCAATGCCTGTCCTTGANAGTCTGATCTGCATTTT 3333

  scaffold97|si     401346 ATGAGTCCTGTGGTATAAGATGCATTTCT-CACATCA---------AAAC 401385
                             v     i  ?            i    -       ---------    
C rnd-4_family-       3332 ATTAGTCCCGTNGTATAAGATGCACTTCTACACATCAGATGGTAACAAAC 3283

  scaffold97|si     401386 CAAAATAAAATC----CTCA-AAAC---CTCAAA------C-----TGGT 401416
                              ?     i  ----    -i   ---i    i------ ----- i  
C rnd-4_family-       3282 CAANATAAAGTCTGGTCTCATGAACTGGTTCAAGGAAAGTCGCATGTAGT 3233

  scaffold97|si     401417 -CTTCAGA-ATGCTTCATT-GAAACTTCCAATTTTTTA----TACCCAAA 401459
                           -       -          -          vi   i v---- i      
C rnd-4_family-       3232 GCTTCAGACATGCTTCATTGGAAACTTCCACCTTTCTCTTCTTGCCCAAA 3183

  scaffold97|si     401460 TTTGGACATCCCGAACCAAATGAAAATCGGATGGGAAAAGCAAATTCTAA 401509
                                  v ? ?          i    i i        ?   vv   i  
C rnd-4_family-       3182 TTTGGACCTNCNGAACCAAATGGAAATTGAATGGGAAANGCATCTTCCAA 3133

  scaffold97|si     401510 ATTGATTTCATGTCCTCTCAAGTAAGTACCACCATACATCAACATAGTTG 401559
                                    i                                        
C rnd-4_family-       3132 ATTGATTTCGTGTCCTCTCAAGTAAGTACCACCATACATCAACATAGTTG 3083

  scaffold97|si     401560 GTGCAGTTGATTCGAGCATAGCCTGGAAAAAA--CTCAGTACTATCAAAA 401607
                                     i                v    --   v            
C rnd-4_family-       3082 GTGCAGTTGACTCGAGCATAGCCTGGACAAAATCCTCTGTACTATCAAAA 3033

  scaffold97|si     401608 ACAGAATTGTCTGTGGTTGGATTCTGTGACTCACTTGAAAAGTAATATGT 401657
                                                                             
C rnd-4_family-       3032 ACAGAATTGTCTGTGGTTGGATTCTGTGACTCACTTGAAAAGTAATATGT 2983

  scaffold97|si     401658 CTTGCCTTGAATCTGACATTCTAATTC--GAGCAATCGGTTCAGAAGTAT 401705
                                                      --      i              
C rnd-4_family-       2982 CTTGCCTTGAATCTGACATTCTAATTCCGGAGCAACCGGTTCAGAAGTAT 2933

  scaffold97|si     401706 TGTTCTCGTTGTCATCATCTTGCAGTATAATCACAGGCTTTGGACATTCA 401755
                            i     i     i                                    
C rnd-4_family-       2932 TATTCTCATTGTCGTCATCTTGCAGTATAATCACAGGCTTTGGACATTCA 2883

  scaffold97|si     401756 TCTGGAGACACCACATCACTGTATCCCTTATGACCTGATTCCTTGATGAA 401805
                                  i                                          
C rnd-4_family-       2882 TCTGGAGGCACCACATCACTGTATCCCTTATGACCTGATTCCTTGATGAA 2833

  scaffold97|si     401806 CCATGTAAAAAG-TCCATAAAAAGGTCGGTGTCCAATTCAGCTTGCCTCC 401854
                                 v  ?  -              ?                      
C rnd-4_family-       2832 CCATGTTAANAGATCCATAAAAAGGTCNGTGTCCAATTCAGCTTGCCTCC 2783

  scaffold97|si     401855 TCACAACATTTTTCTGAGCTGAGAGTCAT--TGCCACACAATACTACATA 401902
                                                - i     --                   
C rnd-4_family-       2782 TCACAACATTTTTCTGAGCTG-GGGTCATTCTGCCACACAATACTACATA 2734

  scaffold97|si     401903 AATGTTTTCCC--CCAGTTGAGCTCCTGTACTTATGCAGTGCACCTCCTA 401950
                                      --                             i       
C rnd-4_family-       2733 AATGTTTTCCCCTCCAGTTGAGCTCCTGTACTTATGCAGTGCGCCTCCTA 2684

  scaffold97|si     401951 CATGAGATTGATCAACGCTGAACATTGAAAAATGCCCTTTCAAAGA-TTT 401999
                                                                         -   
C rnd-4_family-       2683 CATGAGATTGATCAACGCTGAACATTGAAAAATGCCCTTTCAAAGATTTT 2634

  scaffold97|si     402000 TGACTTCCGCCAGTGTAGGCAT 402021
                                                 
C rnd-4_family-       2633 TGACTTCCGCCAGTGTAGGCAT 2612

Matrix = 20p43g.matrix
Kimura (with divCpGMod) = 5.93
Transitions / transversions = 1.87 (146/78)
Gap_init rate = 0.01 (51 / 3474), avg. gap size = 2.08 (106 / 51)


2303 5.24 5.37 3.04 scaffold97|size472814 402110 402463 (70388) rnd-4_family-49#Unknown 1 362 (869) m_b1702s001i60 200128

  scaffold97|si     402110 TTAGCTCTAATCTCACCCAGTCACGTGTCATTTGGGTGAGTCACATGTCT 402159
                                                                             
  rnd-4_family-          1 TTAGCTCTAATCTCACCCAGTCACGTGTCATTTGGGTGAGTCACATGTCT 50

  scaffold97|si     402160 TT-CCAGTCTGTCTGTTACATCACCGCTATGCGATAAGTATGTATCATGC 402208
                             -                            i  v     i   vv    
  rnd-4_family-         51 TTTCCAGTCTGTCTGTTACATCACCGCTATGTGAGAAGTACGTAGGATGC 100

  scaffold97|si     402209 AGACCGGTTCTGTTACCTATATATTATTATGCAAAACACACACAACAGGC 402258
                                i        v  --            ---------          
  rnd-4_family-        101 AGACCAGTTCTGTTTCC--TATATTATTATG---------CACAACAGGC 139

  scaffold97|si     402259 ACAACTGC-TGAACTGCATAATCC-AGAACAGCAAGCTTT-CAATTAAAT 402305
                                   -               -i              -         
  rnd-4_family-        140 ACAACTGCGTGAACTGCATAATCCGGGAACAGCAAGCTTTCCAATTAAAT 189

  scaffold97|si     402306 AGCT--CTCC-CCCCACCATGACCGCAGATATCT-CGGCCATAGGAGGAA 402351
                               --    -                       -         i   ? 
  rnd-4_family-        190 AGCTCCCTCCTCCCCACCATGACCGCAGATATCTCCGGCCATAGAAGGNA 239

  scaffold97|si     402352 TTAGACT-TGC-----CCAACAGTCTGTAGCCCTCAACGATCTCTGTCGA 402395
                                  -   -----         i       v  i   ?    v    
  rnd-4_family-        240 TTAGACTGTGCCATCGCCAACAGTCCGTAGCCCGCAGCGANCTCTTTCGA 289

  scaffold97|si     402396 TGGG--TAACTCGCGAGGT--GATCACTATTTTTCC-ATTAGATTTTGCC 402440
                           i   --             --  v          ? -   ?     v  i
  rnd-4_family-        290 CGGGTATAACTCGCGAGGTGAGAGCACTATTTTTNCTATTNGATTTGGCT 339

  scaffold97|si     402441 TATGGCGCTTTTTACGCTAATTA 402463
                                   v              
  rnd-4_family-        340 TATGGCGCGTTTTACGCTAATTA 362

Matrix = 20p43g.matrix
Kimura (with divCpGMod) = 4.66
Transitions / transversions = 1.00 (9/9)
Gap_init rate = 0.07 (23 / 353), avg. gap size = 1.30 (30 / 23)

738 25.62 10.60 6.59 scaffold97|size472814 402294 402878 (69973) rnd-4_family-49#Unknown 444 1050 (181) m_b1702s001i61 200128

  scaffold97|si     402294 TTTCAATTAAATAGCT---CTCCCCCCACCATG--ACC-GCAGATATCTC 402337
                                       v i ---i   v  vi   i --   -  i        
  rnd-4_family-        444 TTTCAATTAAATTGTTACGTTCCACCAGCCACGCAACCTGCGGATATCTC 493

  scaffold97|si     402338 GGCC-ATAGGAGGAATTAGACT--TGCC--CAACAGTCTG-TAGCCCTCA 402381
                               - i  viv       ? ?--i   -- ?v   i i?-    ivv  
  rnd-4_family-        494 GGCCCACAGTGCGAATTAGNCNGCCGCCGCCNTCAGCCCNCTAGCTAGCA 543

  scaffold97|si     402382 ACGATCTCT-GTCGATGGGTAACTCGC-GAGGTGA----TCA-CTATTTT 402424
                             i ivv  - i   iviviv vi   -i      ----i  -  iv   
  rnd-4_family-        544 ACAACAGCTAGCCGACCATCCAACCGCCAAGGTGAGAATCCATCTGGTTT 593

  scaffold97|si     402425 TC------CATTAGATTTT-GCCTATGGCGCTTTTTACGCTAATTAATTG 402467
                            i------ i i iv    -  vi ii? i ----- ii    i- v  v
  rnd-4_family-        594 TTTTGTTTCGTCAATTTTTCGCACACANCAC-----ATACTAAC-ATTTT 637

  scaffold97|si     402468 TTTCAATTAAAATGTTACGTGCCTCGCAACCC-GCAATGGGATATCTCAG 402516
                             i i      v        ?    - ii   -i v  -   i   i   
  rnd-4_family-        638 TTCCGATTAAATTGTTACGTNCCTC-CGGCCCAACCAT-GGACATCCCAG 685

  scaffold97|si     402517 CCCACAAGGCGAATTAGGCCACGCCGCCAGCGCCGTAGCTATCGACAACA 402566
                                 --- -----------        i ----    iiiii  vi  
  rnd-4_family-        686 CCCACA---C-----------CGCCGCCAAC----TAGCCGCTAACCGCA 717

  scaffold97|si     402567 GCTACTACGACCA-----TCTAACCAGCGAGGTGAGAGTCCTTCTGGTT- 402610
                                -   -   -----   --  -- i        i iii       -
  rnd-4_family-        718 GCTAC-ACG-CCAGTTCTTCT--CC--CAAGGTGAGAATTTCTCTGGTTT 761

  scaffold97|si     402611 -TTTGTTTCATCAATTTTTCGCTTACCCACGACACG-CA------CTTTT 402652
                           -      i--   vi     vv i  ---v     i-  ------i    
  rnd-4_family-        762 GTTTGTTC--TCACCTTTTCCATCAC---AGACACATCAGCTAATTTTTT 806

  scaffold97|si     402653 TCAATTAAATTGTT-TGCGTCGCCAACCC-GCAATGGGATTTCTCAGCCC 402700
                                         -i i i v  v  i -i v  -   iv  i      
  rnd-4_family-        807 TCAATTAAATTGTTACGTGCCTCCCACTCAACCAT-GGACATCCCAGCCC 855

  scaffold97|si     402701 ACAGACTGAATTAGGCCACGCCGCCTTCAGCGCCAG-TAGCTATCAACAA 402749
                              vvvv   ii   v vi      i  v      i-    i     ivi
  rnd-4_family-        856 ACATTGGGAACCAGGACCTGCCGCCCTCCGCGCCAACTAGCCATCAATCG 905

  scaffold97|si     402750 CAGCTACCGACCA-TCCAA----CAAGCAAGGTGAGAGTCCATTTGGTT- 402793
                               i  iii   -   v?----  i  -            v i     -
  rnd-4_family-        906 CAGCCACTAGCCAGTCCTNCTCCCAGGC-AGGTGAGAGTCCTTCTGGTTT 954

  scaffold97|si     402794 -TTTGT-TTGCTTGATTTTTCGCTTTTACATGAC-----ACATTTTTTTC 402836
                           -     -   -  iv        vivi   iiv ----- i       iv
  rnd-4_family-        955 NTTTGTGTTG-TTACTTTTTCGCACACACACATCAGCTAATATTTTTTCA 1003

  scaffold97|si     402837 AATTAAA---TTACGTGCCGCCAACCC-AATG-GGATTTCTCAGCCC 402878
                                  ---   iii   v  v    -i ii-   iv v       
  rnd-4_family-       1004 AATTAAATTGTTATACGCCTCCCACCCGGACACGGACATATCAGCCC 1050

Matrix = 20p43g.matrix
Kimura (with divCpGMod) = 29.92
Transitions / transversions = 1.86 (91/49)
Gap_init rate = 0.12 (71 / 584), avg. gap size = 1.44 (102 / 71)

1658 21.32 7.14 5.74 scaffold97|size472814 402465 403066 (69785) rnd-4_family-49#Unknown 441 1050 (181) m_b1702s001i62 200128

  scaffold97|si     402465 TTGTTTCAATTAAAATGTTACGT-------GCCTCGCAACCCGCAATGGG 402507
                             v           v        -------   v       i  ----  
  rnd-4_family-        441 TTTTTTCAATTAAATTGTTACGTTCCACCAGCCACGCAACCTGC----GG 486

  scaffold97|si     402508 ATATCTCAGCCCACAAGGCGAATTAGGCCAC-GCCGCC---AGCGCCGTA 402553
                                  i       iv         ? ?i -      ---   v ?v  
  rnd-4_family-        487 ATATCTCGGCCCACAGTGCGAATTAGNCNGCCGCCGCCNTCAGCCCNCTA 536

  scaffold97|si     402554 GCTATCGACAACAGCTACTACGACCATCTAACCAGCGAGGTGAGAGTCCT 402603
                               v i          vi-        i    iv i        i   v
  rnd-4_family-        537 GCTAGCAACAACAGCTAGC-CGACCATCCAACCGCCAAGGTGAGAATCCA 585

  scaffold97|si     402604 TCTGGT--TTTTGTTTCATCAATTTTTCGCTTAC-CCACGACAC--GCAC 402648
                                 --         i            vi  -?   - i  --i  i
  rnd-4_family-        586 TCTGGTTTTTTTGTTTCGTCAATTTTTCGCACACANCAC-ATACTAACAT 634

  scaffold97|si     402649 TTTTT-CAATTAAATTGTT-TGCGTCGCCAACCC-GCAATGGGATTTCTC 402695
                                - i           -i i?i v  ii   -i v  -   iv  i 
  rnd-4_family-        635 TTTTTCCGATTAAATTGTTACGTNCCTCCGGCCCAACCAT-GGACATCCC 683

  scaffold97|si     402696 AGCCCACAGACTGAATTAGGCCACGCCGCCTTCAGCGCCAGTAGCTATCA 402745
                                   -----------------     vi  i -----    iiii 
  rnd-4_family-        684 AGCCCACA-----------------CCGCCGCCAAC-----TAGCCGCTA 711

  scaffold97|si     402746 ACAACAGCTAC-CGACCATCCAACAAGCAAGGTGAGAGTCCATTTGGTTT 402794
                             vi       -  v vi i vv vvv          i iiv i   -- 
  rnd-4_family-        712 ACCGCAGCTACACGCCAGTTCTTCTCCCAAGGTGAGAATTTCTCTGG--T 759

  scaffold97|si     402795 TTGTTTGCT-TGATTTTTCGCTTTTACATGACAC--------ATTTTTTT 402835
                                  i - v ii   i- iv i   -     --------        
  rnd-4_family-        760 TTGTTTGTTCTCACCTTTT-CCATCACA-GACACATCAGCTAATTTTTTT 807

  scaffold97|si     402836 CAATTAAA---TTACGTGCCGCCAACCCAAT--GGGATTTCTCAGCCCAC 402880
                                   ---         v  v  i   i--v   iv  i        
  rnd-4_family-        808 CAATTAAATTGTTACGTGCCTCCCACTCAACCATGGACATCCCAGCCCAC 857

  scaffold97|si     402881 AGACTGAATAAGGCCACGCCGCCTTCAGCGCCGCGTAGCTATCAACAACA 402930
                            vvvv   iv   v vi      i  v     ivv    i     ivi  
  rnd-4_family-        858 ATTGGGAACCAGGACCTGCCGCCCTCCGCGCCAACTAGCCATCAATCGCA 907

  scaffold97|si     402931 GCTACACGACCATCCAA---CCAGCCAGGTGAGAGTCCTTCTGGTTT-TT 402976
                             i  vv v vi   v?---    v                      -  
  rnd-4_family-        908 GCCACTAGCCAGTCCTNCTCCCAGGCAGGTGAGAGTCCTTCTGGTTTNTT 957

  scaffold97|si     402977 TGT-TTGCTTGATTTTTGCAAGCACCCAT--ACTAACATAGTTTTC--AT 403021
                              -   i vvv    i   vi   v   --i    i  -v     --  
  rnd-4_family-        958 TGTGTTGTTACTTTTTCGCACACACACATCAGCTAATAT-TTTTTCAAAT 1006

  scaffold97|si     403022 TAAATTGTTACTGCGCCTCCCACACAACCATGGACATCTCAGCCC 403066
                                     - i          v iiv  i      v       
  rnd-4_family-       1007 TAAATTGTTA-TACGCCTCCCACCCGGACACGGACATATCAGCCC 1050

Matrix = 20p43g.matrix
Kimura (with divCpGMod) = 22.88
Transitions / transversions = 1.16 (65/56)
Gap_init rate = 0.09 (54 / 601), avg. gap size = 1.44 (78 / 54)

2149 18.90 6.91 5.06 scaffold97|size472814 402570 403249 (69602) rnd-4_family-49#Unknown 359 1050 (181) m_b1702s001i63 200128

  scaffold97|si     402570 ACTACGACCATCTAACCAGCGAGGTGAGAGTCCTTCTGG--TTTTTGTTT 402617
                            i          i      vv                  --         
  rnd-4_family-        359 ATTACGACCATCCAACCAGGCAGGTGAGAGTCCTTCTGGTTTTTTTGTTT 408

  scaffold97|si     402618 CATCAATTTTTCGCTTACCCACGACACGCAC---TTTTTCAATTAAATTG 402664
                           ii  i         vvi v ? - i  vv  ---                
  rnd-4_family-        409 TGTCGATTTTTCGCAAGCACNC-ATACTAACATTTTTTTCAATTAAATTG 457

  scaffold97|si     402665 TTTGCGT--CGCCAACC-CGCAA--TG-GGATTTCTCAGCCCACAGACTG 402708
                           -  i   -- i   i  -     --  -    v    i        vvi 
  rnd-4_family-        458 -TTACGTTCCACCAGCCACGCAACCTGCGGATATCTCGGCCCACAGTGCG 506

  scaffold97|si     402709 AATTAGGCCA-CGCCGCCTTCAGCGCCAGTAGCTATCAACAACAGCTA-C 402756
                                 ? ?i-       ?     -  ?v      v            - 
  rnd-4_family-        507 AATTAGNCNGCCGCCGCCNTCAGC-CCNCTAGCTAGCAACAACAGCTAGC 555

  scaffold97|si     402757 CGACCATCCAACAAGCAAGGTGAGAGTCCATTTGG--TTTTTGTTTGCTT 402804
                                       viv          i     i   --         vv i
  rnd-4_family-        556 CGACCATCCAACCGCCAAGGTGAGAATCCATCTGGTTTTTTTGTTTCGTC 605

  scaffold97|si     402805 GATTTTTCGC---TTTTACATGAC--ACATTTTTTTCAATTAAA---TTA 402846
                           i         ---iv?i    -  --         i i      ---   
  rnd-4_family-        606 AATTTTTCGCACACANCACAT-ACTAACATTTTTTCCGATTAAATTGTTA 654

  scaffold97|si     402847 CGTGCCGCCAACCCAAT--GGGATTTCTCAGCCCACAGACTGAATAAGGC 402894
                              ?  v  ii     i--v   iv  i         -------------
  rnd-4_family-        655 CGTNCCTCCGGCCCAACCATGGACATCCCAGCCCACA------------- 691

  scaffold97|si     402895 CACGCCGCCTTCAGCGCCGCGTAGCTATCAACAACAGCTACACGACCATC 402944
                           ----     vi  i ------    iiii   vi          v vi i
  rnd-4_family-        692 ----CCGCCGCCAAC------TAGCCGCTAACCGCAGCTACACGCCAGTT 731

  scaffold97|si     402945 CAACCAGCCAGGTGAGAGTCCTTCTGGTTT-TTTGTTTGCTTGATTTTTG 402993
                            vv ivv v        i iii        -      --  iivi    v
  rnd-4_family-        732 CTTCTCCCAAGGTGAGAATTTCTCTGGTTTGTTTGTT--CTCACCTTTTC 779

  scaffold97|si     402994 CA----AGCACCCAT--ACTAACATAGTTTTC-ATTAAATTGTTACTGCG 403036
                             ----  -  v   --i    iv --     -             - i 
  rnd-4_family-        780 CATCACAG-ACACATCAGCTAATTT--TTTTCAATTAAATTGTTAC-GTG 825

  scaffold97|si     403037 CCTCCCACACAACCATGGACATCTCAGCCCACAGACTGATTCAGG-CACG 403085
                                   v              i         vvvv  vi    - vi 
  rnd-4_family-        826 CCTCCCACTCAACCATGGACATCCCAGCCCACATTGGGAACCAGGACCTG 875

  scaffold97|si     403086 CCACCTTCCGCGCC-GCTAACAA-CAACAACAGCC---AGCCATCCATCC 403130
                             i  i        -i   i v -   ivi     ---     vi v ? 
  rnd-4_family-        876 CCGCCCTCCGCGCCAACTAGCCATCAATCGCAGCCACTAGCCAGTCCTNC 925

  scaffold97|si     403131 AACCAGGCAGGTGAGAGTCCTTC--GTTT-TTTCTTTTGTTGATTTTTCG 403177
                           vv                     --    -   v v     iv       
  rnd-4_family-        926 TCCCAGGCAGGTGAGAGTCCTTCTGGTTTNTTTGTGTTGTTACTTTTTCG 975

  scaffold97|si     403178 CAAGCACCCACACTAAC--ATATTTTTC---ATTAAATTGTTACTTGCCC 403222
                             --   v    ii i --        i---            ivi   i
  rnd-4_family-        976 CA--CACACACATCAGCTAATATTTTTTCAAATTAAATTGTTATACGCCT 1023

  scaffold97|si     403223 CCCACACTACCATGGACATCTCAGCCC 403249
                                v viv  i      v       
  rnd-4_family-       1024 CCCACCCGGACACGGACATATCAGCCC 1050

Matrix = 20p43g.matrix
Kimura (with divCpGMod) = 19.96
Transitions / transversions = 1.22 (67/55)
Gap_init rate = 0.09 (60 / 679), avg. gap size = 1.37 (82 / 60)

2644 16.37 11.38 3.06 scaffold97|size472814 402757 403512 (69339) rnd-4_family-49#Unknown 363 1179 (52) m_b1702s001i64 200128

  scaffold97|si     402757 CGACCATCCAACAAGCAAGGTGAGAGTCCATTTGGTTTTT--GTTTGCTT 402804
                                       v  vv            v i        --    vv i
  rnd-4_family-        363 CGACCATCCAACCAGGCAGGTGAGAGTCCTTCTGGTTTTTTTGTTTTGTC 412

  scaffold97|si     402805 GATTTTTCGCTTTTACATG-AC--ACATTTTTTTCAATTAAATT---ACG 402848
                                     vvvi  ?ii-  --                    ---   
  rnd-4_family-        413 GATTTTTCGCAAGCACNCATACTAACATTTTTTTCAATTAAATTGTTACG 462

  scaffold97|si     402849 TGCCGCCAACC---CAA--TG-GGATTTCTCAGCCCACAGACTGAATAAG 402892
                            v  i   i  ---   --  -    v    i        vvi    v  
  rnd-4_family-        463 TTCCACCAGCCACGCAACCTGCGGATATCTCGGCCCACAGTGCGAATTAG 512

  scaffold97|si     402893 GCCAC-GCCGCCTTCAGCGCCGCGTAGCTATCAACAACAGCTACACGACC 402941
                           ? ?i -      ?     -  ? -      v            vv     
  rnd-4_family-        513 NCNGCCGCCGCCNTCAGC-CCNC-TAGCTAGCAACAACAGCTAGCCGACC 560

  scaffold97|si     402942 ATCCAACCAGCCAGGTGAGAGTCCTTCTGGTTTTTT-GTTTGCTTGATTT 402990
                                   iv v        i   v           -    vv ii    
  rnd-4_family-        561 ATCCAACCGCCAAGGTGAGAATCCATCTGGTTTTTTTGTTTCGTCAATTT 610

  scaffold97|si     402991 TT-GCAAGCACC-CATACTAACATAGTTTTC-ATTAAATTGTTACTGCGC 403037
                             -   vi  ? -           vv   i -             - i? 
  rnd-4_family-        611 TTCGCACACANCACATACTAACATTTTTTCCGATTAAATTGTTAC-GTNC 659

  scaffold97|si     403038 CTCCCACACAACCATGGACATCTCAGCCCACAGACTGATTCAGGCACGCC 403087
                               vi v              i         -------i --  -    
  rnd-4_family-        660 CTCCGGCCCAACCATGGACATCCCAGCCCACA-------CC--GC-CGCC 699

  scaffold97|si     403088 ACCTTCCGCGCCGCTAACAACAACAACA-GCCAGCCATCCATCCAACCAG 403136
                            v  ----v         vi  i v   -     iiv i vi    ----
  rnd-4_family-        700 AACT----AGCCGCTAACCGCAGCTACACGCCAGTTCTTCTCCCAA---- 741

  scaffold97|si     403137 GCAGGTGAGAGTCCTTC-GTTTTTTCTTTTGTTGATTTTTCGCA-AGCAC 403184
                           ---       i iii  - v   v i v  v iivi     -  -vi  v
  rnd-4_family-        742 ---GGTGAGAATTTCTCTGGTTTGTTTGTTCTCACCTTTTC-CATCACAG 787

  scaffold97|si     403185 CCACACTAAC--ATATTTTTCA-TTAAATTGTTACTTGCCCCCCACACTA 403231
                           v    ii i --  v       -            v    i     v v 
  rnd-4_family-        788 ACACATCAGCTAATTTTTTTCAATTAAATTGTTACGTGCCTCCCACTCAA 837

  scaffold97|si     403232 CCATGGACATCTCAGCCCACAGACTGATTCAGG-CC--ACACCTTCCGCG 403278
                                      i         vvvv  vi    -  --v i  i      
  rnd-4_family-        838 CCATGGACATCCCAGCCCACATTGGGAACCAGGACCTGCCGCCCTCCGCG 887

  scaffold97|si     403279 ----CTAGCCAACAACAACAGCC---AGCCATTCATCCAACCAGGCAGGT 403321
                           ----       v   ivi     ---     v  v ? vv          
  rnd-4_family-        888 CCAACTAGCCATCAATCGCAGCCACTAGCCAGTCCTNCTCCCAGGCAGGT 937

  scaffold97|si     403322 GAGAGTCCTTCTGGTT--TTTGTATTGTTAATTTTTCGCAAACACACAT- 403368
                                           --     i      v         v        -
  rnd-4_family-        938 GAGAGTCCTTCTGGTTTNTTTGTGTTGTTACTTTTTCGCACACACACATC 987

  scaffold97|si     403369 AG-TAACATTTTT---AATTAA--------------------CAGACACA 403394
                             -   i      ---      -------------------- i     i
  rnd-4_family-        988 AGCTAATATTTTTTCAAATTAAATTGTTATACGCCTCCCACCCGGACACG 1037

  scaffold97|si     403395 G-------------ACATGCCTAAACCCATCCAAGACATGACGAATGAA- 403430
                            -------------                                   -
  rnd-4_family-       1038 GACATATCAGCCCCACATGCCTAAACCCATCCAAGACATGACGAATGAAG 1087

  scaffold97|si     403431 --GAAAGTGACAGCGAAGAGAACACCACT---GCAGA-----CTAGGGGC 403470
                           --  v               i        ---     -----v      i
  rnd-4_family-       1088 ACGACAGTGACAGCGAAGAGGACACCACTCTCGCAGAGTTGTGTAGGGGT 1137

  scaffold97|si     403471 ACTGATGCACGTGCTACAAGACTGGGAACTCTTGCTCACACT 403512
                               v   vvv    v               v     v  i 
  rnd-4_family-       1138 ACTGCTGCTGTTGCTCCAAGACTGGGAACTCATGCTCCCATT 1179

Matrix = 20p43g.matrix
Kimura (with divCpGMod) = 17.34
Transitions / transversions = 0.76 (52/68)
Gap_init rate = 0.07 (56 / 755), avg. gap size = 1.98 (111 / 56)


359 20.99 1.22 1.22 scaffold97|size472814 403463 403544 (69307) rnd-1_family-259#DNA/hAT-Tag1 3 84 (3027) m_b1702s001i65 200129

  scaffold97|si     403463 CTAGGGGCACTGATGCACGT-GCTACAAGACTGGGAACTCTTGCTCACAC 403511
                                  i    v   -i  -   v                     v   
  rnd-1_family-          3 CTAGGGGTACTGCTGC-TGTCGCTCCAAGACTGGGAACTCTTGCTCCCAC 51

  scaffold97|si     403512 TCAAGATAGCGACGAAGTAGGAAACACTGTTAC 403544
                           ivvi v vv        i  i  v i     i 
  rnd-1_family-         52 CGCGGCTCCCGACGAAGCAGAAACCGCTGTTGC 84

Matrix = 20p43g.matrix
Kimura (with divCpGMod) = 20.13
Transitions / transversions = 0.89 (8/9)
Gap_init rate = 0.02 (2 / 81), avg. gap size = 1.00 (2 / 2)


6277 9.08 1.62 0.32 scaffold97|size472814 403543 404470 (68381) rnd-1_family-259#DNA/hAT-Tag1 2093 3032 (79) m_b1702s001i66 200130

  scaffold97|si     403543 ACCACATCACCTCTGTTAAAGGGATGTCAGAAGATGAAATTGT-GACACC 403591
                                                       v  i     i     -     v
  rnd-1_family-       2093 ACCACATCACCTCTGTTAAAGGGATGTCCGAGGATGAGATTGTNGACACG 2142

  scaffold97|si     403592 TTCTGGGACGAATTCAAGATGTTCGCCAACAAGACTGGTGTCTACGACAA 403641
                                   i  i       i    vv         i  i           
  rnd-1_family-       2143 TTCTGGGATGAGTTCAAGACGTTCCGCAACAAGACCGGCGTCTACGACAA 2192

  scaffold97|si     403642 GTC--AACGTTGGAATAGTCAAACTGCGGCCAAGGGAAAGTCTCATCTTT 403689
                            i --vi  ?             ?            v     ?i    ? 
  rnd-1_family-       2193 GCCTTCGCGNTGGAATAGTCAAANTGCGGCCAAGGGCAAGTCNTATCTNT 2242

  scaffold97|si     403690 GGCATGAGAAGTACTCTAGGGACTACACCAAGGTGCTTGGGGTGGTGGCA 403739
                                           v?? vvi     v                 v   
  rnd-1_family-       2243 GGCATGAGAAGTACTCANNGCCTTACACGAAGGTGCTTGGGGTGGTTGCA 2292

  scaffold97|si     403740 TGTCTATCGTGCTCCCCAAATCCAGGAATCGGACCATGTGAGAGGAATTG 403789
                                   i                                      i  
  rnd-1_family-       2293 TGTCTATCATGCTCCCCAAATCCAGGAATCGGACCATGTGAGAGGAACTG 2342

  scaffold97|si     403790 GGGTGGTGTGAAGGGGATTAAA--TGGAAACCGTACTCTTATGGGTGCGG 403837
                                          ?  i  i--?  v        v             
  rnd-1_family-       2343 GGGTGGTGTGAAGGGNATCAAGACNGGCAACCGTACACTTATGGGTGCGG 2392

  scaffold97|si     403838 ATTCTATAAAGAAAAGGAGTATTGTGTATACAACGGCGTTAGTCACTGCT 403887
                                i vi    i         ?       i  ?     i  vv    v
  rnd-1_family-       2393 ATTCTGTCGAGAAGAGGAGTATTNTGTATACGACNGCGTTGGTGTCTGCG 2442

  scaffold97|si     403888 GCTAGGGACAAGCGTGAGTCCAAC-AGCG-ATTGAGCTTGCAGGAGGTTA 403935
                                            iv     -    -  i  vvi?i      viv 
  rnd-1_family-       2443 GCTAGGGACAAGCGTGAAGCCAACGAGCGNATCGATGCNACAGGAGCCGA 2492

  scaffold97|si     403936 CCCGGTGATCTGTGATGATGATGACAAGTGAGTTGTGCTTTTGTTGCAGC 403985
                            v ?i  v          i               i         v     
  rnd-1_family-       2493 CGCNATGTTCTGTGATGACGATGACAAGTGAGTTATGCTTTTGTAGCAGC 2542

  scaffold97|si     403986 ATGTCTTGAACTGTATACTAACTCATTCACTTCGTTTACAACAGCTTTGA 404035
                                       i v          i           ?            
  rnd-1_family-       2543 ATGTCTTGAACTATTTACTAACTCACTCACTTCGTTTNCAACAGCTTTGA 2592

  scaffold97|si     404036 TTTGCAGTTGGAGAATT-GGGAGTTGATTGTGTGCGCTTTGAGAGAG--- 404081
                                            -           ?    -  ?     i   ---
  rnd-1_family-       2593 TTTGCAGTTGGAGAATTGGGGAGTTGATTNTGTG-GCNTTGAGGGAGACA 2641

  scaffold97|si     404082 AAGGCAAATCGAGTGTTCAGGGCTTGGGTAGAGGATTGGGAGAA-GAGGC 404130
                            i  i  v   v           ?                    -     
  rnd-1_family-       2642 AGGGTAACTCGTGTGTTCAGGGCNTGGGTAGAGGATTGGGAGAAGGAGGC 2691

  scaffold97|si     404131 CATCAAGAGTAATGATGCTGTGTCGGAGGTTAGGTTGCTTGAAAAGTACA 404180
                                                ?v i    i         ?  i       
  rnd-1_family-       2692 CATCAAGAGTAATGATGCTGTNGCAGAGGCTAGGTTGCTNGAGAAGTACA 2741

  scaffold97|si     404181 AGGATCTTGTTTTTGTTGAGGCAGCAACCGACAAGATGTTCACAATCCAC 404230
                              i      ?   ?    ?v iv i  v       i             
  rnd-1_family-       2742 AGGGTCTTGTNTTTNTTGANCCGTCGACAGACAAGACGTTCACAATCCAC 2791

  scaffold97|si     404231 TCCAAGAATTTGGAGTGGTATCGAGCAACAGAAAGAAGGGAATCGATGG- 404279
                                    ?                     i        ?  i     -
  rnd-1_family-       2792 TCCAAGAATNTGGAGTGGTATCGAGCAACAGGAAGAAGGGNATTGATGGN 2841

  scaffold97|si     404280 GGGTGGTACCTTGTAGGAACAGATGGAGATGATGTGACAGAATCATTTGC 404329
                                      i                        i i           
  rnd-1_family-       2842 GGGTGGTACCTCGTAGGAACAGATGGAGATGATGTGGCGGAATCATTTGC 2891

  scaffold97|si     404330 AATTGAGGATGAATTATGTAATGACATTGC-GACACACCACAAGCTGAGG 404378
                           i              i     v        -                   
  rnd-1_family-       2892 GATTGAGGATGAATTGTGTAAGGACATTGCNGACACACCACAAGCTGAGG 2941

  scaffold97|si     404379 GGATTCAGATCGTTAGAGAGAGGAGGAGGGTGAAGAAGAGTAGCTGCTTT 404428
                                      i    -    -        ?             v v   
  rnd-1_family-       2942 GGATTCAGATCATTAG-GAGA-GAGGAGGGNGAAGAAGAGTAGCAGATTT 2989

  scaffold97|si     404429 -AATTTAGTTCAATGGGTATTTACATGTCTAATGTATCATTTT 404470
                           -   v                 ?           ?        
  rnd-1_family-       2990 NAATGTAGTTCAATGGGTATTTNCATGTCTAATGNATCATTTT 3032

Matrix = 20p43g.matrix
Kimura (with divCpGMod) = 8.30
Transitions / transversions = 1.33 (48/36)
Gap_init rate = 0.02 (14 / 927), avg. gap size = 1.29 (18 / 14)


15 23.16 0.00 4.26 scaffold97|size472814 404498 404546 (68305) (TAC)n#Simple_repeat 1 47 (0) m_b1702s252i2 200131

  scaffold97|si     404498 TACCACTCAATATTGCTACTAACAATACTACTACTAGTAAGTACTACTA 404546
                              i   - v  i i      vi v           v - v        
  (TAC)n#Simple          1 TACTACT-ACTACTACTACTACTACTACTACTACTACT-ACTACTACTA 47

Matrix = Unknown
Transitions / transversions = 0.80 (4/5)
Gap_init rate = 0.04 (2 / 48), avg. gap size = 1.00 (2 / 2)


379 22.68 2.16 11.83 scaffold97|size472814 404550 404734 (68117) genome_11_2781#DNA 31 199 (0) m_b1702s001i67 200132

  scaffold97|si     404550 GACGACATGTAGCCAT--CTTG-AAATGTCGCGACATATGGCTTTCTTTG 404596
                            i        v   i -- vi -         ------i ii   i v  
  genome_11_278         31 GGCGACATGTCGCCGTGACACGTAAATGTCGC------CGATTTTTTGTG 74

  scaffold97|si     404597 GCCACCTTGGAAACCCTA-ATGTCGCGACATGTCTCGGTGACATCTCGAG 404645
                           i -  --- i ii  i  -            ---   -      v  iv 
  genome_11_278         75 AC-AC---GAAGGCCTTATATGTCGCGACAT---TCG-TGACATGTCACG 116

  scaffold97|si     404646 ACATGTCACTGTGTCATATGGCGACAAAAATGTCTTTTGAGAGCCTCCGA 404695
                             v v ---    v   i v      vi vv vvvv   iv      v  
  genome_11_278        117 ACTTTT---TGTGACATGTCGCGACACGACAGGAAATTGGCAGCCTCAGA 163

  scaffold97|si     404696 AGACATGTCGTGTCCCCGACAAACCCAACATAGGTAGGC 404734
                                        - v     vv          --    
  genome_11_278        164 AGACATGTCGTGT-CACGACATTCCCAACATAG--AGGC 199

Matrix = 20p43g.matrix
Kimura (with divCpGMod) = 23.60
Transitions / transversions = 0.76 (16/21)
Gap_init rate = 0.12 (23 / 184), avg. gap size = 1.04 (24 / 23)


379 19.80 7.92 0.00 scaffold97|size472814 404611 404711 (68140) C rnd-1_family-1278#Unknown (254) 126 18 m_b1702s001i68 200133

  scaffold97|si     404611 CCTAATGTCG-CGACATGTCTCGGTGACATCTCGAGACATGTC----ACT 404655
                                     -          iv i     i  iv        ---- vi
C rnd-1_family-        126 CCTAATGTCGTCGACATGTCTTCGCGACATTTCACGACATGTCTTCAAAC 77

  scaffold97|si     404656 GTGTCATATGGCG--ACAAAAATGTC-TTTTGAGAGCCTCCGAAGACATG 404702
                             ?  vv v i  --   v  v v i-i          ii  i?      
C rnd-1_family-         76 GTNTCCGAAGACGTGACACAATTCTTACTTTGAGAGCCCTCGGNGACATG 27

  scaffold97|si     404703 TCGTGTCCC 404711
                             ?      
C rnd-1_family-         26 TCNTGTCCC 18

Matrix = 20p43g.matrix
Kimura (with divCpGMod) = 21.47
Transitions / transversions = 1.22 (11/9)
Gap_init rate = 0.04 (4 / 100), avg. gap size = 2.00 (8 / 4)


379 22.68 2.16 11.83 scaffold97|size472814 404550 404734 (68117) genome_11_2781#DNA 31 199 (0) m_b1702s001i67 200132

  scaffold97|si     404550 GACGACATGTAGCCAT--CTTG-AAATGTCGCGACATATGGCTTTCTTTG 404596
                            i        v   i -- vi -         ------i ii   i v  
  genome_11_278         31 GGCGACATGTCGCCGTGACACGTAAATGTCGC------CGATTTTTTGTG 74

  scaffold97|si     404597 GCCACCTTGGAAACCCTA-ATGTCGCGACATGTCTCGGTGACATCTCGAG 404645
                           i -  --- i ii  i  -            ---   -      v  iv 
  genome_11_278         75 AC-AC---GAAGGCCTTATATGTCGCGACAT---TCG-TGACATGTCACG 116

  scaffold97|si     404646 ACATGTCACTGTGTCATATGGCGACAAAAATGTCTTTTGAGAGCCTCCGA 404695
                             v v ---    v   i v      vi vv vvvv   iv      v  
  genome_11_278        117 ACTTTT---TGTGACATGTCGCGACACGACAGGAAATTGGCAGCCTCAGA 163

  scaffold97|si     404696 AGACATGTCGTGTCCCCGACAAACCCAACATAGGTAGGC 404734
                                        - v     vv          --    
  genome_11_278        164 AGACATGTCGTGT-CACGACATTCCCAACATAG--AGGC 199

Matrix = 20p43g.matrix
Kimura (with divCpGMod) = 23.60
Transitions / transversions = 0.76 (16/21)
Gap_init rate = 0.12 (23 / 184), avg. gap size = 1.04 (24 / 23)


7149 7.06 3.30 3.79 scaffold97|size472814 404729 405789 (67062) C rnd-1_family-159#RC/Helitron (2895) 1056 1 m_b1702s001i69 200134

  scaffold97|si     404729 GTAGGCATGAACATATCCAAATGGCCTCACTGGGCTGATTGATGCACAAA 404778
                                                                             
C rnd-1_family-       1056 GTAGGCATGAACATATCCAAATGGCCTCACTGGGCTGATTGATGCACAAA 1007

  scaffold97|si     404779 GGAGATCATCCATATCAATTTCG-CATTAATGCTTCGATTTTTGATATTG 404827
                               i       v          -                          
C rnd-1_family-       1006 GGAGGTCATCCAAATCAATTTCGGCATTAATGCTTCGATTTTTGATATTG 957

  scaffold97|si     404828 CCATTTT-GTCTTGAAAATTGATGACATCAGGAATATGACCTATTGCAAA 404876
                                  -                  ?                       
C rnd-1_family-        956 CCATTTTTGTCTTGAAAATTGATGACNTCAGGAATATGACCTATTGCAAA 907

  scaffold97|si     404877 TCCATTGGCTATTGCAAATTTGGC--GTTTGTGTTGATCCTTATTCCTTG 404924
                                                  v--      v            i    
C rnd-1_family-        906 TCCATTGGCTATTGCAAATTTGGGNGGTTTGTCTTGATCCTTATTTCTTG 857

  scaffold97|si     404925 AACATTTTAG-CTCC-GTAGCAAGTCTCACAACATTCATACCGTTTCAGA 404972
                                  i  -    -      v           ----------------
C rnd-1_family-        856 AACATTTCAGGCTCCCGTAGCACGTCTCACAACA---------------- 823

  scaffold97|si     404973 TCTACTCGTGCCCTGGGAGAAAGCAACAAATGCTGATCTACTTGTGCCCT 405022
                           ----     i    ---------------- v          i       
C rnd-1_family-        822 ----CTCGTACCCT----------------TTCTGATCTACTCGTGCCCT 793

  scaffold97|si     405023 GGGAGAAAGCAACAAATGCTTCAAATCACAATCCTCAACTTGGTACTGTT 405072
                                                                             
C rnd-1_family-        792 GGGAGAAAGCAACAAATGCTTCAAATCACAATCCTCAACTTGGTACTGTT 743

  scaffold97|si     405073 TCACCA---CTGGATGTATGGGAACACCATCATAGTACTCTTCATAAGTT 405119
                                 ---       i                       i         
C rnd-1_family-        742 TCACCAATTCTGGATGCATGGGAACACCATCATAGTACTCCTCATAAGTT 693

  scaffold97|si     405120 GAGACGGCTAATTTTGATGAGCTC--------------------AATTAA 405149
                                ?                  --------------------i  v  
C rnd-1_family-        692 GAGACNGCTAATTTTGATGAGCTCTCCAACAACGCTTCTTTCTCGATGAA 643

  scaffold97|si     405150 TTTGACTTCTTCCAATCCAATGATGAGGCGATCACAAATGACACATACAT 405199
                                                                 i           
C rnd-1_family-        642 TTTGACTTCTTCCAATCCAATGATGAGGCGATCACAAACGACACATACAT 593

  scaffold97|si     405200 GTGCACGGTGCCTATTTATATCACCATTCACAGCAGTTGACAGGCATATC 405249
                                           i          i                      
C rnd-1_family-        592 GTGCACGGTGCCTATTCATATCACCATCCACAGCAGTTGACAGGCATATC 543

  scaffold97|si     405250 TTCTCTCTGATCTTCTGAACCAT-TTTTCCATCTCTGACTCGTTCAACTC 405298
                                                  -                 i        
C rnd-1_family-        542 TTCTCTCTGATCTTCTGAACCATTTTTTCCATCTCTGACTCATTCAACTC 493

  scaffold97|si     405299 TCTTGGCAGGAAACCTTGGTTATGGGACATACTTTGTTGATTACTTGAGG 405348
                                        ii      i  v iii ii i v      ii   vi 
C rnd-1_family-        492 TCTTGGCAGGAAATTTTGGTTGTGTGGTGTGTTCTCTTGATTGTTTGTAG 443

  scaffold97|si     405349 AACTTGGTGAATTTTTCACTTTGAGAACAAGAAAATGAACATTCCTTTCC 405398
                           i   i      -        i v            v          v   
C rnd-1_family-        442 GACTCGGTGAA-TTTTCACTCTCAGAACAAGAAAAGGAACATTCCTGTCC 394

  scaffold97|si     405399 AGAGGACTTGCTGTGATAGTATTGATTCATTGTTTTCTCACAAATTTTCT 405448
                                        i       ?  v      v?        i    ? -?
C rnd-1_family-        393 AGAGGACTTGCTGCGATAGTANTGTTTCATTCNTTTCTCACGAATTNT-N 345

  scaffold97|si     405449 TTTGCTGGTTGGCTTTGTAGTGACTCCTCCTTTTATTTAAAATATGATCA 405498
                                --i       i       ?  i       ?  ?i        v  
C rnd-1_family-        344 TTTGC--ATTGGCTTCGTAGTGANTCTTCCTTTTNTTNGAAATATGAACA 297

  scaffold97|si     405499 TTGCTGATTTCATAACGGGCCTTTTTCTTCTGACAGATGGACTCTGCATC 405548
                           ?  i           i i      i                        v
C rnd-1_family-        296 NTGTTGATTTCATAATGAGCCTTTCTCTTCTGACAGATGGACTCTGCATG 247

  scaffold97|si     405549 GATATCATATTGAATCTTTCTTTTCTTGAGTATGGAATCGGCGTTGGTTT 405598
                                                     v            i  i       
C rnd-1_family-        246 GATATCATATTGAATCTTTCTTTTCTGGAGTATGGAATCAGCATTGGTTT 197

  scaffold97|si     405599 TGTAGTACATC-TTTTCTGCAAGCAAATGGAATCTGCATTCATTTTATAC 405647
                           i        i -        i   i                         
C rnd-1_family-        196 CGTAGTACACCTTTTTCTGCGAGCGAATGGAATCTGCATTCATTTTATAC 147

  scaffold97|si     405648 CTTGTCCTGTTCATCTCATTTATTGCATTTCTGTTGCTCTTGTA--AAA- 405694
                           i   i   v         i ?                       --   -
C rnd-1_family-        146 TTTGCCCTTTTCATCTCACTNATTGCATTTCTGTTGCTCTTGTAGTAAAT 97

  scaffold97|si     405695 ATTATTTTTGTGACTGCCCTGAAACTTCTCTTCTTTTGACTTTTGTCTAT 405744
                           i        v            ii         i    ?         i 
C rnd-1_family-         96 GTTATTTTTCTGACTGCCCTGAGGCTTCTCTTCCTTTGNCTTTTGTCTGT 47

  scaffold97|si     405745 ATCTTTCATTTCTTCTTTTCTTGTCA-TTTTCATTTTCATCATCTT 405789
                                                 i   -     i             
C rnd-1_family-         46 ATCTTTCATTTCTTCTTTTCTTATCATTTTTCGTTTTCATCATCTT 1

Matrix = 20p43g.matrix
Kimura (with divCpGMod) = 6.47
Transitions / transversions = 2.79 (53/19)
Gap_init rate = 0.05 (52 / 1060), avg. gap size = 1.44 (75 / 52)


1063 11.47 3.52 3.98 scaffold97|size472814 405590 405816 (67035) C rnd-1_family-279#Unknown (132) 734 509 m_b1702s001i70 200135

  scaffold97|si     405590 CGTTGGTTTTGTAGTACATCTTT-TCTGCAAGCAAATGGAATCTGCATTC 405638
                            i       i             - i    i  i               ?
C rnd-1_family-        734 CATTGGTTTCGTAGTACATCTTTCTTTGCAGGCGAATGGAATCTGCATTN 685

  scaffold97|si     405639 ATTTTATACCTTGTCCTGTTCATCTCATTTATTGCATTTCTGTTGCTCTT 405688
                                    i ? i   v         ivv  v ?        v      
C rnd-1_family-        684 ATTTTATACTTNGCCCTTTTCATCTCACGAATGGNATTTCTGTGGCTCTT 635

  scaffold97|si     405689 GTA--AAA-ATTATTTTTGTGACTGCCCTGA---AACTTCTCTTCTTTTG 405732
                              --   -i ii     v v --   --  --- i         i    
C rnd-1_family-        634 GTAGTAAATGTCGTTTTTCTTA--GCC--GATTTAGCTTCTCTTCCTTTG 589

  scaffold97|si     405733 ACTTTTGTCTATATCTTTCATTTCTTCTTTTCTTGTCA-TTTTCATTTTC 405781
                           ?         i                       i   -           
C rnd-1_family-        588 NCTTTTGTCTGTATCTTTCATTTCTTCTTTTCTTATCATTTTTCATTTTC 539

  scaffold97|si     405782 ATCATCTTCGCTTCCATACTACACTGAACCATTTT 405816
                                   ?        i   ----- i  i    
C rnd-1_family-        538 ATCATCTTNGCTTCCATGCTA-----AGCCGTTTT 509

Matrix = 20p43g.matrix
Kimura (with divCpGMod) = 10.34
Transitions / transversions = 2.57 (18/7)
Gap_init rate = 0.06 (14 / 226), avg. gap size = 1.21 (17 / 14)


1465 13.95 2.71 0.00 scaffold97|size472814 405805 406062 (66789) C rnd-1_family-159#RC/Helitron (3423) 528 264 m_b1702s001i71 200136

  scaffold97|si     405805 CTGAACCATTTTTTCCATTTCTGACTTGTTCACCTCTCTTGGCAGGAAAT 405854
                                             i       ii    v                 
C rnd-1_family-        528 CTGAACCATTTTTTCCATCTCTGACTCATTCAACTCTCTTGGCAGGAAAT 479

  scaffold97|si     405855 TTTGATTATTCGACATATTCTGCTGACTGTTTGAAGGACTT-GTGAATTT 405903
                               i  i vi iii i    vi   i      v      i-        
C rnd-1_family-        478 TTTGGTTGTGTGGTGTGTTCTCTTGATTGTTTGTAGGACTCGGTGAATTT 429

  scaffold97|si     405904 TCA--CTCAGAACAAGAAAAGGAACATTCCTGTTGAGAGGACTTGCTGTG 405951
                              --                            iv             i 
C rnd-1_family-        428 TCACTCTCAGAACAAGAAAAGGAACATTCCTGTCCAGAGGACTTGCTGCG 379

  scaffold97|si     405952 GTTATATTG---CATTCCTTGTACACAAATTTTCTTTGCATTGGCTTTGA 405998
                           i vi  ?  ---     ?  viv   i    ? ?             i v
C rnd-1_family-        378 ATAGTANTGTTTCATTCNTTTCTCACGAATTNTNTTTGCATTGGCTTCGT 329

  scaffold97|si     405999 AGTACATCTTCTTTTTCTTTG-AATATGATCAGTGTTGATTTCATAATGG 406047
                              iv?     i    ?  ? -       v  ?                i
C rnd-1_family-        328 AGTGANTCTTCCTTTTNTTNGAAATATGAACANTGTTGATTTCATAATGA 279

  scaffold97|si     406048 GCATTTTTCTTCTGA 406062
                             v   i        
C rnd-1_family-        278 GCCTTTCTCTTCTGA 264

Matrix = 20p43g.matrix
Kimura (with divCpGMod) = 14.39
Transitions / transversions = 2.00 (24/12)
Gap_init rate = 0.02 (4 / 257), avg. gap size = 1.75 (7 / 4)


1826 15.71 7.24 1.01 scaffold97|size472814 405983 406355 (66496) rnd-1_family-182#Unknown 177 572 (0) m_b1702s001i72 200137

  scaffold97|si     405983 TTTGCATTGGCTTTGAAGTACATCTTCTTTTTCTT-TGAATATGATCAGT 406031
                            i       ii   iv v v ii i i  iv   i-i    ivi  ivv 
  rnd-1_family-        177 TCTGCATTGATTTTATACTTCGCCCTTTTCATCTCGCGAATGGAATTTCT 226

  scaffold97|si     406032 GTTGATTTCATAATGGGCATTTTTCTTCTGATGACCGCCCTGAAGCTTCT 406081
                             ? v i ii  i iii i  v  i      --- i              
  rnd-1_family-        227 GTNGCTCTTGTAGTAAACGTTATTTTTCTGA---CTGCCCTGAAGCTTCT 273

  scaffold97|si     406082 CTTCTTTTGACTTTTGCCTGTATCTTTCATTTCTTCTTTG-TTATCATTT 406130
                               i    ?      i                      v-         
  rnd-1_family-        274 CTTCCTTTGNCTTTTGTCTGTATCTTTCATTTCTTCTTTTCTTATCATTT 323

  scaffold97|si     406131 TTCATTTTCATCATCTTTGCTTCCATACTC-GCTGTTTTGCATGTTCATA 406179
                                            ?        i  v-  i       ?     i  
  rnd-1_family-        324 TTCATTTTCATCATCTTNGCTTCCATGCTAAGCCGTTTTGCNTGTTCGTA 373

  scaffold97|si     406180 GATACCTGGACAAAAACATAGAATATAAGCAAGTTTTACATGGTTTAGAA 406229
                                   ?           v               ? v    i      
  rnd-1_family-        374 GATACCTGNACAAAAACATACAATATAAGCAAGTTTNAAATGGCTTAGAA 423

  scaffold97|si     406230 AGCAAAGATGTCATATATGCTCGCATTCAGTGAATCTTGTAAGTGATGCT 406279
                                           i     i         vi i ii ii        
  rnd-1_family-        424 AGCAAAGATGTCATATGTGCTCACATTCAGTGCGTTTCATGGGTGATGCT 473

  scaffold97|si     406280 TCTGAAGAACTATGATTAGACATTTC----------------------AT 406307
                                  ?i  i    vv        ---------------------- i
  rnd-1_family-        474 TCTGAAGNGCTGTGATGTGACATTTCAAACATAGATGACGAAGAACGGAC 523

  scaffold97|si     406308 GACTTTCAAATTTCAAGTATGAAT-CGTCAAATTTG-TAACTTTATGAGA 406355
                                  ?      i         -           -   -         
  rnd-1_family-        524 GACTTTCNAATTTCGAGTATGAATGCGTCAAATTTGATAA-TTTATGAGA 572

Matrix = 20p43g.matrix
Kimura (with divCpGMod) = 15.53
Transitions / transversions = 2.62 (42/16)
Gap_init rate = 0.03 (10 / 372), avg. gap size = 3.10 (31 / 10)


2438 12.11 12.21 5.92 scaffold97|size472814 406064 406669 (66182) C rnd-4_family-169#RC/Helitron (6684) 1569 928 m_b1702s001i73 200138

  scaffold97|si     406064 GACCGCCCTGAAGCTTCTCTTCTTTTGACTTTTGCCTGTATCTTTCATTT 406113
                              i    i                  i                      
C rnd-4_family-       1569 GACTGCCCCGAAGCTTCTCTTCTTTTGGCTTTTGCCTGTATCTTTCATTT 1520

  scaffold97|si     406114 CTTCTTTG-TTATCATTTTTCATTTTCATCATCTTTGCTTCCATACTC-G 406161
                                  v-  i   v             ?     i           v- 
C rnd-4_family-       1519 CTTCTTTTCTTGTCAATTTTCATTTTCATNATCTTCGCTTCCATACTAAG 1470

  scaffold97|si     406162 CTGTTTTGCATGTTCATAGATACCTGGACAAAAACATAGAATATAAGCAA 406211
                            i        i    i              i i     v          ?
C rnd-4_family-       1469 CCGTTTTGCACGTTCGTAGATACCTGGACAGAGACATACAATATAAGCAN 1420

  scaffold97|si     406212 GTTTTACATGGTTTAGAAAGCAAAGATGTCATATATGCTCGCATTCAGTG 406261
                           -  ?v      i      i     ?         i     i         
C rnd-4_family-       1419 -TTNAACATGGCTTAGAAGGCAAANATGTCATATGTGCTCACATTCAGTG 1371

  scaffold97|si     406262 AATCTTGTAAGTGATGCTTCTGAAGAACTATGATTAGACATTTC------ 406305
                           ?i i ii  ?                i  i   ivv        ------
C rnd-4_family-       1370 NGTTTCATANGTGATGCTTCTGAAGAGCTGTGACGTGACATTTCAAACAC 1321

  scaffold97|si     406306 ----------------ATGACTTTCAAATTTCAAGTATGAAT-CGTCAAA 406338
                           ---------------- i                        -       
C rnd-4_family-       1320 GACTGACAAAGAANGGACGACTTTCAAATTTCAAGTATGAATGCGTCAAA 1271

  scaffold97|si     406339 TTTGTAACTTTATGAGAATTC-AAAATTGTAATGAATGATC-ATTTTTAT 406386
                               vv ?             -      ?            - i      
C rnd-4_family-       1270 TTTGATANTTTATGAGAATTCAAAAATTNTAATGAATGATCAACTTTTAT 1221

  scaffold97|si     406387 TG-GTGATGC--TAATGTAGAA--TGTAAGTGGTGTGTTAGTTAATGCGT 406431
                           v -  ?    --   i      --                ------   -
C rnd-4_family-       1220 GGTGTNATGCGTTAACGTAGAATGTGTAAGTGGTGTGTTA------GCG- 1178

  scaffold97|si     406432 TAACGTTTCACTTTGAACATGTTTTTGACGATGCATTGAAGT---GCATT 406478
                           -------------    v  -    i ?i     i  ? ?  ---  i  
C rnd-4_family-       1177 -------------TGAAAAT-TTTTCGNTGATGCGTTNANGTAGCGCGTT 1142

  scaffold97|si     406479 TACATTGAAAC-CATTTTTTGGTGACAAGTTACGTTGTGTTTCTTGGTGA 406527
                              i       -  -      i   iiv     ---ii   -----  i 
C rnd-4_family-       1141 TACGTTGAAACGCA-TTTTTGATGATGCGTTAC---ACGTT-----GTAA 1101

  scaffold97|si     406528 TGCATGTGTGGATGCTTT-ACGTTGAAACCAT-TTTTTGGTGATG----- 406570
                           -------i i        -       v v  i-       i  i -----
C rnd-4_family-       1100 -------ATAGATGCTTTGACGTTGATAACACATTTTTGGCGACGCGTTC 1058

  scaffold97|si     406571 -AGTTACAC---TGC---------GTGGTGTGTTTACGTTGAAACCATTT 406607
                           -   ?  i ---   ---------      i   v         ? v   
C rnd-4_family-       1057 AAGTNACGCGTTTGCGTTTAGAAAGTGGTGCGTTAACGTTGAAANCTTTT 1008

  scaffold97|si     406608 TTGGTGATGAGTTAAC----------CGTGCTT------AACTATTTTTT 406641
                                           ----------v    v ------  vi       
C rnd-4_family-       1007 TTGGTGATGAGTTAACGTTGTTAAGTGGTGCGTTGTTGAAAACATTTTTT 958

  scaffold97|si     406642 GGTG-ATGAGTTAACG-TGTAACTAGTGTG 406669
                              i-i  v   v   -   i v     i 
C rnd-4_family-        957 GGTATGTGCGTTCACGTTGTGAGTAGTGCG 928

Matrix = 20p43g.matrix
Kimura (with divCpGMod) = 10.25
Transitions / transversions = 2.14 (47/22)
Gap_init rate = 0.10 (59 / 605), avg. gap size = 1.90 (112 / 59)

1154 16.69 16.01 5.38 scaffold97|size472814 406383 406838 (66013) C rnd-4_family-169#RC/Helitron (7650) 603 102 m_b1702s001i74 200138

  scaffold97|si     406383 TTATTGGTGATGCTAATGTAGAATGTAAGTGGTGTGTT--AGTT-AATGC 406429
                             v    i    i v i  ----           i   --v   -  vi 
C rnd-4_family-        603 TTTTTGGCGATGTTCACGT----TGTAAGTGGTGCGTTTACGTTGAAAAC 558

  scaffold97|si     406430 GTTA---------ACGTTTCACTTTGAA--CATGTTTTTGACGATGCATT 406468
                           i  v---------i    vi  v     --   -      i      i  
C rnd-4_family-        557 ATTTTTTGGTGGTGCGTTATACGTTGAAANCAT-TTTTTGGCGATGCGTT 509

  scaffold97|si     406469 GAAGTG---CATTTACATTGAAACCATTTTTTGGTGACAAGTTA------ 406509
                           i v   ---       i                 i  ii     ------
C rnd-4_family-        508 AATGTGACGCATTTACGTTGAAACCATTTTTTGGCGATGAGTTACACGTT 459

  scaffold97|si     406510 ----------------CGTTG------TG----TTTCTTG-GTGA---TG 406529
                           ----------------     ------  ----   i   -  v ---  
C rnd-4_family-        458 GTAACTAGTGCGTTAGCGTTGAAAATTTGACCATTTTTTGCGTTACATTG 409

  scaffold97|si     406530 CATGTGTGGATGCT-----TTACGTTGAAACCATTTTTTGGTGATGAGTT 406574
                           v  v v   -    -----           ?               v   
C rnd-4_family-        408 GATTTTTGG-TGCTGCGGCTTACGTTGAAANCATTTTTTGGTGATGCGTT 360

  scaffold97|si     406575 ACACTGCGTGGTGTGTTTACGTTGAAACCATTTTTGGTGATG-AGTTAAC 406623
                           -   ----- v  ?iviii    vi    v       iv   -     --
C rnd-4_family-        359 -CAC-----GTTGNAACCGCGTTTGAACCCTTTTTGGCCATGCAGTTA-- 318

  scaffold97|si     406624 CGTGCTTAACTATTTTTTGGTGATGAGTTAACGTGTAACTAGTGTGCACA 406673
                           --   v v  -i? vv           i  -   v------     i   
C rnd-4_family-        317 --TGCGTTAC-GNTGATTGGTGATGAGCTA-CGTT------GTGTGTACA 278

  scaffold97|si     406674 AGAATTGTCG--------TTATGTTAAGTTTAGATAT--TTTT---GGTA 406710
                                 v i --------   ?i  i ?         --    ---    
C rnd-4_family-        277 AGAATTTTTGGCCATGCTTTANATTGANTTTAGATATATTTTTAAAGGTA 228

  scaffold97|si     406711 ACCTCAGAATAAAAGATCG-TGACTACCCATGCATGTCGAACATGAAAAC 406759
                              v  ? vi        i-                  i    ii     
C rnd-4_family-        227 ACCACANATCAAAAGATCAATGACTACCCATGCATGTCAAACACAAAAAC 178

  scaffold97|si     406760 AGCATTTTTACAGGTAATGTTAAATAAAAGAACATGTTACCAATAATGGC 406809
                            i v v          ? vvii iv  v ?v          ?     i  
C rnd-4_family-        177 AACTTATTTACAGGTANTTGCGAGAAATANCACATGTTACCNATAATAGC 128

  scaffold97|si     406810 CAAAAGTGAAAAAGTGTCTCATGACTGAA 406838
                                         i     ---      
C rnd-4_family-        127 CAAAAGTGAAAAAGCGTCTC---ACTGAA 102

Matrix = 20p43g.matrix
Kimura (with divCpGMod) = 16.73
Transitions / transversions = 1.18 (39/33)
Gap_init rate = 0.10 (44 / 455), avg. gap size = 2.27 (100 / 44)


1199 7.42 8.82 0.91 scaffold97|size472814 406631 406834 (66017) C rnd-1_family-40#Unknown (12) 272 53 m_b1702s001i75 200139

  scaffold97|si     406631 AACTATTTTTTGGTGATGAGTTA-ACGT-GTAACTAGTGTGCACAAGAAT 406678
                              i                   -    -            i-  -    
C rnd-1_family-        272 AACCATTTTTTGGTGATGAGTTACACGTTGTAACTAGTGTGT-CA-GAAT 225

  scaffold97|si     406679 TGTCG--------TTATGTTAAGTTTAGATAT--TTTT---GGTAACCTC 406715
                            v i --------                   --    ---         
C rnd-1_family-        224 TTTTGGCCATGCTTTATGTTAAGTTTAGATATATTTTTAAAGGTAACCTC 175

  scaffold97|si     406716 AGAATAAAAGATCGTGACTACCCATGCATGTCGAACATGAAAACAGCATT 406765
                              v        i                        i           v
C rnd-1_family-        174 AGACTAAAAGATTGTGACTACCCATGCATGTCGAACACGAAAACAGCATA 125

  scaffold97|si     406766 TTTACAGGTAATGTTAAATAAAAGA--ACATGTTACCAATAATGGCCAAA 406813
                                         ?i?iv   vi -- v                     
C rnd-1_family-        124 TTTACAGGTAATGTNGNGGAAATAATCAGATGTTACCAATAATGGCCAAA 75

  scaffold97|si     406814 AGTG-AAAAAGTGTCTCATGAC 406834
                               -             i   
C rnd-1_family-         74 AGTGAAAAAAGTGTCTCACGAC 53

Matrix = 20p43g.matrix
Kimura (with divCpGMod) = 6.93
Transitions / transversions = 1.50 (9/6)
Gap_init rate = 0.04 (9 / 203), avg. gap size = 2.22 (20 / 9)


1270 9.96 1.42 0.47 scaffold97|size472814 406841 407052 (65799) rnd-1_family-61#Unknown 295 508 (0) m_b1702s001i76 200140

  scaffold97|si     406841 TTTAGATAT-TTTTTAAAGGTAACCTCAGACTTAAAGACAGTGACTACCC 406889
                                    -      ?      v v  ?  vv     iv          
  rnd-1_family-        295 TTTAGATATATTTTTANAGGTAAGCACANACGAAAAGATCGTGACTACCC 344

  scaffold97|si     406890 ATGCATGTCAAACACGATGACACTATATTTACAGGTAATGCTCACTGAAA 406939
                                 ?          vi   vi?               - ?ivv    
  rnd-1_family-        345 ATGCATNTCAAACACGAAAACAGCNTATTTACAGGTAATG-TNGAGGAAA 393

  scaffold97|si     406940 CAATTAGACTTTACCAATAATGGCCAAAAGTGAAAAAAGTGTCTCATATG 406989
                           i       iv           i                         i  
  rnd-1_family-        394 TAATTAGATGTTACCAATAATAGCCAAAAGTGAAAAAAGTGTCTCATGTG 443

  scaffold97|si     406990 GAGAAGGAGAAGAAAAATTCTCAATTAATGATAAACTAAGA-TTTTTCAA 407038
                                         v       ii   ?             -        
  rnd-1_family-        444 GAGAAGGAGAAGAACAATTCTCGGTTANTGATAAACTAAGATTTTTTCAA 493

  scaffold97|si     407039 G-AAAAATCTTGATA 407052
                            -             
  rnd-1_family-        494 GAAAAAATCTTGATA 508

Matrix = 20p43g.matrix
Kimura (with divCpGMod) = 10.52
Transitions / transversions = 0.91 (10/11)
Gap_init rate = 0.02 (4 / 211), avg. gap size = 1.00 (4 / 4)


461 17.36 15.71 1.25 scaffold97|size472814 410373 410512 (62339) rnd-1_family-241#Unknown 181 340 (115) m_b1702s001i77 200141

  scaffold97|si     410373 TTTGCACATTATTG--GAATATTTGCCCAATTGAAGATTTTTAAATCTTG 410420
                               i  ?--    --  v?     iv      v ?   v   i   i  
  rnd-1_family-        181 TTTGTACN--ATTGCAGATNATTTGTACAATTGCANATTATTAGATCCTG 228

  scaffold97|si     410421 TACTGTTCCTACATGAGAACCTGCAAGATTCCTAGATGATTGGATGATTT 410470
                               i       i  ?   i    v     i  i  v  i    v     
  rnd-1_family-        229 TACTATTCCTACGTGNGAATCTGCTAGATTTCTGGAGGACTGGAGGATTT 278

  scaffold97|si     410471 --------TTCAT------TAT------TTGCAGATTATTGGCATAATTG 410500
                           --------   i ------ ? ------        v   v i i     
  rnd-1_family-        279 CTAGCGGATTCGTAGATAATNTGTACTATTGCAGATAATTTGTACAATTG 328

  scaffold97|si     410501 TGGATTATTTGC 410512
                           i    v      
  rnd-1_family-        329 CGGATAATTTGC 340

Matrix = 20p43g.matrix
Kimura (with divCpGMod) = 18.13
Transitions / transversions = 1.40 (14/10)
Gap_init rate = 0.04 (6 / 139), avg. gap size = 4.00 (24 / 6)


1109 23.86 5.93 2.75 scaffold97|size472814 413481 413868 (58983) genome_9_9153#DNA 6 405 (59) m_b1702s001i78 200142

  scaffold97|si     413481 TGACATAAGTCAAGTATCCATGTACACCTGTAAGCTCCATGAGCTTCCAT 413530
                                  i i   v    i iv vv  iv   ii i v           i
  genome_9_9153          6 TGACATAGGCCAATTATCTACCTTAACTGGTAGACCCAATGAGCTTCCAC 55

  scaffold97|si     413531 CTGGAACTCCAAAATGCCCACTTTACATTGTGCAATGCAGAGGAAGTACA 413580
                                  ii v   v i iv   i  v        ii  i          
  genome_9_9153         56 CTGGAACCTCCAAAGGTCTTCTTCACTTTGTGCAACACAAAGGAAGTACA 105

  scaffold97|si     413581 AATGTAACAAGATATTAGTTTCTGAGAAACAATGAACAAATGACA-TTTC 413629
                             v  v i                         iv     v    -    
  genome_9_9153        106 AAAGTCATAAGATATTAGTTTCTGAGAAACAATATACAAAAGACATTTTC 155

  scaffold97|si     413630 TTTCTCAAGAAACTCCAGTACCTAGTAGAGGCAATTTTCAGAAAACATAT 413679
                           i    iii     v  vi  ivi v  v   iiv  i    vv  v    
  genome_9_9153        156 CTTCTTGGGAAACACCCATATACATTATAGGTGTTTCTCAGCCAAAATAT 205

  scaffold97|si     413680 TCAACAGATGTTTTCTTTCTCAGAAAACTTCTCATAGAACAAATTCCCA- 413728
                           i   v   v                 v        i i  - i    ii-
  genome_9_9153        206 CCAAGAGAGGTTTTCTTTCTCAGAAACCTTCTCATGGGAC-AGTTCCTGT 254

  scaffold97|si     413729 TGCCAGTTTCAG---AAAGGATCAAGTCTTGCA--TGC-----AT----- 413763
                             v   -  v  ---        -    v    --   -----  -----
  genome_9_9153        255 TGGCAG-TTGAGAGAAAAGGATC-AGTCATGCAACTGCCCCAAATCACTG 302

  scaffold97|si     413764 CCAAT-TGT-CCAGACAGATCAACTATTCATTGCAAGCATCGCATGGCAT 413811
                                - v -    ---        ivvii v ii ----i      v  
  genome_9_9153        303 CCAATCTCTCCCAG---GATCAACTGGGTGTGGTGA----TGCATGGAAT 345

  scaffold97|si     413812 ATCAAGTAGAATATGC---ATTTTGATTAGTAGCTGTTTGGCTCCTAA-A 413857
                              v    v vi    --- ii   v i     -   vviv   v   - 
  genome_9_9153        346 ATCTAGTACACCATGCAATACCTTGTTCAGTAG-TGTAAATCTCATAATA 394

  scaffold97|si     413858 AATATCATTCC 413868
                             v   v    
  genome_9_9153        395 AAAATCTTTCC 405

Matrix = 20p43g.matrix
Kimura (with divCpGMod) = 29.02
Transitions / transversions = 1.05 (46/44)
Gap_init rate = 0.05 (21 / 387), avg. gap size = 1.62 (34 / 21)


304 18.40 5.38 6.52 scaffold97|size472814 414140 414232 (58619) rnd-1_family-241#Unknown 94 185 (270) m_b1702s001i79 200143

  scaffold97|si     414140 TTATTGGAGGCTTTTAGGGAATCAG-ATATAACTTGAGGATACA----CA 414184
                              v    --i      v   ii  -iv    i --  --    ----  
  rnd-1_family-         94 TTAGTGGA--TTTTTAGTGAACTAGCGGATAATT--AG--TACAATTGCA 137

  scaffold97|si     414185 GATCGTTTGTGCAATTGCAGATTATTTATGCCGTTGCAGATTACTTGT 414232
                              ii     i ?              i i ii          i    
  rnd-1_family-        138 GATTATTTGTACNATTGCAGATTATTTGTACTATTGCAGATTATTTGT 185

Matrix = 20p43g.matrix
Kimura (with divCpGMod) = 20.82
Transitions / transversions = 4.33 (13/3)
Gap_init rate = 0.09 (8 / 92), avg. gap size = 1.38 (11 / 8)

363 26.62 7.94 6.94 scaffold97|size472814 414183 414396 (58455) rnd-1_family-241#Unknown 155 370 (85) m_b1702s001i80 200143

  scaffold97|si     414183 CAGATCGTTTGTGCAATTGCAGATTATTTATGCCGTTGCAGATTACTTGT 414232
                                ii     i v              i i ?i        ? i    
  rnd-1_family-        155 CAGATTATTTGTACTATTGCAGATTATTTGTACNATTGCAGATNATTTGT 204

  scaffold97|si     414233 GGACTGGTGGATTACTA------TTACTG-TCTGACACAAGAATCTGC-A 414274
                           iv v v ii?    i  ------v    i-  iv  iii?        - 
  rnd-1_family-        205 ACAATTGCANATTATTAGATCCTGTACTATTCCTACGTGNGAATCTGCTA 254

  scaffold97|si     414275 GCTTTT-------CTTGAAGATTTTTGG-GCATGTTGCAGATACTTTGTT 414316
                            v   i-------  v  i     i i - v  - i i     v ?   v
  rnd-1_family-        255 GATTTCTGGAGGACTGGAGGATTTCTAGCGGAT-TCGTAGATAATNTGTA 303

  scaffold97|si     414317 TAATGATGGGT-ATTCCTGCAATCACAATTTTTGGATCATTGGTGCACTC 414365
                           iv  viii i -   iv i    ii -------    v   v i   v  
  rnd-1_family-        304 CTATTGCAGATAATTTGTACAATTGC-------GGATAATTTGCGCAATC 346

  scaffold97|si     414366 GCACAGATTTCTTGCAAGATGCATGTGTAAA 414396
                            -- i     i    -----  i    i   
  rnd-1_family-        347 G--CGGATTTTTTGC-----GCGTGTGCAAA 370

Matrix = 20p43g.matrix
Kimura (with divCpGMod) = 31.40
Transitions / transversions = 2.12 (36/17)
Gap_init rate = 0.10 (21 / 213), avg. gap size = 1.52 (32 / 21)


409 5.00 1.67 0.00 scaffold97|size472814 430930 430989 (41862) genome_3_441#DNA 2 62 (612) m_b1703s001i0 200144

  scaffold97|si     430930 GAAGTGAGGGATTTAACAGAAAACAGAAAAGATAACTG-TTAATGAAAAT 430978
                             i                    v              -           
  genome_3_441#          2 GAGGTGAGGGATTTAACAGAAAAAAGAAAAGATAACTGTTTAATGAAAAT 51

  scaffold97|si     430979 AGCTACATATA 430989
                                 i    
  genome_3_441#         52 AGCTACGTATA 62

Matrix = 20p45g.matrix
Kimura (with divCpGMod) = 3.59
Transitions / transversions = 2.00 (2/1)
Gap_init rate = 0.02 (1 / 59), avg. gap size = 1.00 (1 / 1)


308 7.32 0.00 0.00 scaffold97|size472814 430991 431031 (41820) rnd-1_family-88#Unknown 1 41 (950) m_b1703s001i1 200145

  scaffold97|si     430991 ATTACAAGAAGCCGTTGCAAGAATTTTTAGCAGCAGTAAGA 431031
                                   v     i       v                  
  rnd-1_family-          1 ATTACAAGCAGCCGCTGCAAGATTTTTTAGCAGCAGTAAGA 41

Matrix = 20p45g.matrix
Kimura (with divCpGMod) = 7.70
Transitions / transversions = 0.50 (1/2)
Gap_init rate = 0.00 (0 / 40), avg. gap size = 0.0 (0 / 0)


2043 6.34 11.23 0.32 scaffold97|size472814 431032 431316 (41535) rnd-1_family-156#Unknown 314 629 (331) m_b1703s001i2 200146

  scaffold97|si     431032 CTTATTGTTGACCTCATTTCGACCAAGTAAATGGGAACCAAATATGTATT 431081
                                      i             i    i        i          
  rnd-1_family-        314 CTTATTGTTGATCTCATTTCGACCAGGTAAGTGGGAACCGAATATGTATT 363

  scaffold97|si     431082 TAAATTGTGAGCGCCCCCATGTGTGCAAAAGAAGTTGTGAAAAAAGTTGT 431131
                                           v                                 
  rnd-1_family-        364 TAAATTGTGAGCGCCCGCATGTGTGCAAAAGAAGTTGTGAAAAAAGTTGT 413

  scaffold97|si     431132 GTGATTGGGCCGATCACCACAAATAGTTTTGAGCTCACAGCTATAACATT 431181
                                v         i?           v          i    v -   
  rnd-1_family-        414 GTGATGGGGCCGATCGNCACAAATAGTTGTGAGCTCACAACTATTA-ATT 462

  scaffold97|si     431182 TGTGTGAGACGTCTCCCAGTCA---------------------------- 431203
                                 i              i----------------------------
  rnd-1_family-        463 TGTGTGGGACGTCTCCCAGTCGTCGGAAAAGATTGTGTGAAAAAAGAGTT 512

  scaffold97|si     431204 GGTTCGGAAATCGCAGAAATTTTCGTAGGACATGGGGAAATGTGTGAAAA 431253
                             v           i       v                           
  rnd-1_family-        513 GGGTCGGAAATCGCGGAAATTTGCGTAGGACATGGGGAAATGTGTGAAAA 562

  scaffold97|si     431254 AGGAATTGTGTAGAGTGCAAAGACAGCAACTCAAACGACTATCGTATTTC 431303
                               i          i  ?                               
  rnd-1_family-        563 AGGAGTTGTGTAGAGCGCNAAGACAGCAACTCAAACGACTATCGTATTTC 612

  scaffold97|si     431304 T----TGGCAAGATCTG 431316
                            ----       i    
  rnd-1_family-        613 TTGGATGGCAAGGTCTG 629

Matrix = 20p45g.matrix
Kimura (with divCpGMod) = 4.96
Transitions / transversions = 2.00 (12/6)
Gap_init rate = 0.01 (3 / 284), avg. gap size = 11.00 (33 / 3)


2499 9.50 0.28 0.00 scaffold97|size472814 431319 431676 (41175) genome_7_200430-9]5#Unspecified 18 376 (0) m_b1703s001i3 200147

  scaffold97|si     431319 CATCATAAGGTCAAGACTCGGACAGTTACATAAAATATCATTTTCACACA 431368
                              i               v   v    i v     i             
  genome_7_2004         18 CATTATAAGGTCAAGACTCCGACCGTTATAAAAAATGTCATTTTCACACA 67

  scaffold97|si     431369 CTTAACTCATGCTAAAGAGCCACTTGTCATCACAAAGTGATAGCATTATT 431418
                                        v          vi    i             v     
  genome_7_2004         68 CTTAACTCATGCTTAAGAGCCACTAATCATTACAAAGTGATAGCCTTATT 117

  scaffold97|si     431419 CATCTCCATCACAACAATATGTATTGCTCCACGTAACTCCTTCCCGCTCA 431468
                                v      iv                i             v i   
  genome_7_2004        118 CATCTACATCACGCCAATATGTATTGCTCCGCGTAACTCCTTCCGGTTCA 167

  scaffold97|si     431469 CGAGTTATATCAATTTACATCAAAACTCGCCACAAATGAAATGCACTAAC 431518
                                   i   v              vi                     
  genome_7_2004        168 CGAGTTATGTCATTTTACATCAAAACTGACCACAAATGAAATGCACTAAC 217

  scaffold97|si     431519 ACTGACATGAAAAAACTGATTCCTCTACAGTACAATTCCCCGTACAAATG 431568
                                                                   v         
  genome_7_2004        218 ACTGACATGAAAAAACTGATTCCTCTACAGTACAATTCCCGGTACAAATG 267

  scaffold97|si     431569 AGTACTTTGGTAAATCGGAGGGGATACCAATAATTTTTT-CATGTAACAG 431617
                                          v    v                  -          
  genome_7_2004        268 AGTACTTTGGTAAATAGGAGTGGATACCAATAATTTTTTACATGTAACAG 317

  scaffold97|si     431618 GCACTTACTTTCAGTTCATAGAGATATGTATCTTTGAACAGTTTTTGGAC 431667
                                v            v   v            v    v   v v v 
  genome_7_2004        318 GCACTAACTTTCAGTTCAGAGACATATGTATCTTTTAACATTTTGTTGCC 367

  scaffold97|si     431668 TTGTCATCT 431676
                             i v    
  genome_7_2004        368 TTATAATCT 376

Matrix = 20p45g.matrix
Kimura (with divCpGMod) = 9.58
Transitions / transversions = 0.48 (11/23)
Gap_init rate = 0.00 (1 / 357), avg. gap size = 1.00 (1 / 1)


738 3.60 7.08 1.68 scaffold97|size472814 431659 431771 (41080) rnd-1_family-156#Unknown 610 728 (232) m_b1703s001i4 200146

  scaffold97|si     431659 TTTTTGGACTTGTCA---TCT-AAGAAATATGGTAGAGATATAAACGTTA 431704
                             i     --  v  ---   -        ?                   
  rnd-1_family-        610 TTCTTGGA--TGGCAAGGTCTGAAGAAATANGGTAGAGATATAAACGTTA 657

  scaffold97|si     431705 CCCTCTAG--TAGGTATTACATATATAGAAAAAGAATACTAGGGTCTAGA 431752
                                   --                                        
  rnd-1_family-        658 CCCTCTAGAGTAGGTATTACATATATAGAAAAAGAATACTAGGGTCTAGA 707

  scaffold97|si     431753 CTACTGCCTAGCT--AGTTCT 431771
                                v     i --      
  rnd-1_family-        708 CTACTCCCTAGTTGAAGTTCT 728

Matrix = 20p45g.matrix
Kimura (with divCpGMod) = 3.73
Transitions / transversions = 1.00 (2/2)
Gap_init rate = 0.05 (6 / 112), avg. gap size = 1.67 (10 / 6)


398 21.18 0.00 0.00 scaffold97|size472814 431764 431848 (41003) C genome_10_6249#DNA (187) 402 318 m_b1703s001i5 200148

  scaffold97|si     431764 CTAGTTCTGAGACTATTTAGGCCTAAAACTAGTACTCCTCACCCCATAAA 431813
                                   i  v    i            i i v  vv v       v  
C genome_10_624        402 CTAGTTCTAAGCCTATCTAGGCCTAAAACCAATTCTAGTGACCCCATTAA 353

  scaffold97|si     431814 GGGACGAGTCACATTAAAATGACCAAGCAATCCCC 431848
                               v vv       v        ivv i      
C genome_10_624        352 GGGAAGCTTCACATTCAAATGACCGCTCGATCCCC 318

Matrix = 20p45g.matrix
Kimura (with divCpGMod) = 22.02
Transitions / transversions = 0.50 (6/12)
Gap_init rate = 0.00 (0 / 84), avg. gap size = 0.0 (0 / 0)


270 25.00 1.11 2.25 scaffold97|size472814 431781 431870 (40981) C rnd-1_family-58#Unknown (280) 386 298 m_b1703s001i6 200149

  scaffold97|si     431781 TAGGCCTAAAACTAGTACTCCTCACCCCATAAAGGGACGA-GTCACATTA 431829
                             v        v -   i  v v     -i  ii  v v -?   v    
C rnd-1_family-        386 TACGCCTAAAAAT-GTATTCGTGACCCC-CAAGAGGTCTATNTCAGATTA 339

  scaffold97|si     431830 AAATGACCAAGCAATCCCCTTGAAGTTCTCGTCCCACAAGT 431870
                                    v ii i    i     ii   i i? vv    
C rnd-1_family-        338 AAATGACCACGTGACCCCCCTGAAGCCCTCATTNCCAAAGT 298

Matrix = 20p45g.matrix
Kimura (with divCpGMod) = 31.77
Transitions / transversions = 1.20 (12/10)
Gap_init rate = 0.03 (3 / 89), avg. gap size = 1.00 (3 / 3)


1623 2.57 0.00 3.59 scaffold97|size472814 431849 432050 (40801) rnd-1_family-51#Unknown 93 287 (389) m_b1703s001i7 200150

  scaffold97|si     431849 TTGAAGTTCTCGTCCCACAAGTCAGTTAACTCAAGCTTTCAAGTCATTTT 431898
                                                 ----                        
  rnd-1_family-         93 TTGAAGTTCTCGTCCCACAAGT----TAACTCAAGCTTTCAAGTCATTTT 138

  scaffold97|si     431899 TGTTGATTATGATTAGGTGGCAGCTGGAATTGCGCCAAGTTCCAAGACGG 431948
                           ?           iv                       i            
  rnd-1_family-        139 NGTTGATTATGACAAGGTGGCAGCTGGAATTGCGCCAGGTTCCAAGACGG 188

  scaffold97|si     431949 GCATAGGTTTTTATGTGGAATGAATAGTTTTAGGGCAAGGTCAAGTACCT 431998
                                                               i             
  rnd-1_family-        189 GCATAGGTTTTTATGTGGAATGAATAGTTTTAGGGCGAGGTCAAGTACCT 238

  scaffold97|si     431999 ATCCCAACAGTTTTGCAAGATAAAGAAAAAATATTGCCCAAGTTTGTTCT 432048
                                                 v  ---                      
  rnd-1_family-        239 ATCCCAACAGTTTTGCAAGATATAG---AAATATTGCCCAAGTTTGTTCT 285

  scaffold97|si     432049 GA 432050
                             
  rnd-1_family-        286 GA 287

Matrix = 20p45g.matrix
Kimura (with divCpGMod) = 2.14
Transitions / transversions = 1.50 (3/2)
Gap_init rate = 0.03 (7 / 201), avg. gap size = 1.00 (7 / 7)


228 21.15 1.92 0.00 scaffold97|size472814 432027 432078 (40773) rnd-1_family-938#Unknown 2 54 (24) m_b1703s001i8 200151

  scaffold97|si     432027 AAATATTGCCCAAGTTTG-TTCTGAAGATGAGGAGGAGTTGCATTCAATC 432075
                                     v   v   -   v  i  v          i  i v  vi 
  rnd-1_family-          2 AAATATTGCCGAAGGTTGATTCAGAGGAAGAGGAGGAGTCGCGTGCACCC 51

  scaffold97|si     432076 AGT 432078
                            i 
  rnd-1_family-         52 AAT 54

Matrix = 20p45g.matrix
Kimura (with divCpGMod) = 20.18
Transitions / transversions = 0.83 (5/6)
Gap_init rate = 0.02 (1 / 51), avg. gap size = 1.00 (1 / 1)


505 22.12 0.96 0.00 scaffold97|size472814 432052 432155 (40696) C genome_10_6249#DNA (279) 310 206 m_b1703s001i9 200148

  scaffold97|si     432052 GATGAGGAGGAGTTGCATTCAATCAGTCTTTTTTGAATTTGCAACAGCCC 432101
                            i           i  iiv viv          i     i          
C genome_10_624        310 GGTGAGGAGGAGTCGCGCGCTGGCAGTCTTTTTCGAATTCGCAACAGCCC 261

  scaffold97|si     432102 GAATAATATGCGAGTTCA-CGCTGCTCATAAGTTGACCAGACTCGTAGCA 432150
                           ii    v   v   v   -    vvv  v  i     v     v     i
C genome_10_624        260 AGATAAGATGAGAGGTCATCGCTTAGCAAAAATTGACAAGACTGGTAGCG 211

  scaffold97|si     432151 GAGCA 432155
                                
C genome_10_624        210 GAGCA 206

Matrix = 20p45g.matrix
Kimura (with divCpGMod) = 19.18
Transitions / transversions = 0.92 (11/12)
Gap_init rate = 0.01 (1 / 103), avg. gap size = 1.00 (1 / 1)


1031 12.85 4.42 1.07 scaffold97|size472814 432155 432335 (40516) rnd-1_family-22#Unknown 343 529 (322) m_b1703s001i10 200152

  scaffold97|si     432155 ATCCCCCAGAACATGGGAGAGGTCGCGGAACAGCCCGGTGACGAGTCTTG 432204
                             v       i        v i              v-      i v v 
  rnd-1_family-        343 ATGCCCCAGAGCATGGGAGTGATCGCGGAACAGCCCT-TGACGAATATGG 391

  scaffold97|si     432205 -------ATCAGCCTCGTGATGGCTTTCTCTATT-AAAACAATAGTGATT 432246
                           -------         i    ? ?          -   i i  v     i
  rnd-1_family-        392 TATACAGATCAGCCTCATGATNGNTTTCTCTATTTAAAGCGATCGTGATC 441

  scaffold97|si     432247 GTGTTTTTGTGTGGAATGAATAGTTGTAGGGCGAGCTGAAGTACCTATCC 432296
                             -     i  v         v             v              
  rnd-1_family-        442 GT-TTTTTATGGGGAATGAATCGTTGTAGGGCGAGGTGAAGTACCTATCC 490

  scaffold97|si     432297 CAACAATGTTGCAAGAATGAGGAATATTGCCCAAGTATG 432335
                                i v      v v i                 v  
  rnd-1_family-        491 CAACAGTTTTGCAATATTAAGGAATATTGCCCAAGTTTG 529

Matrix = 20p45g.matrix
Kimura (with divCpGMod) = 13.05
Transitions / transversions = 0.77 (10/13)
Gap_init rate = 0.02 (4 / 180), avg. gap size = 2.50 (10 / 4)

583 12.72 5.36 1.72 scaffold97|size472814 432249 432360 (40491) rnd-1_family-233#Unknown 103 218 (0) m_b1703s001i11 200152

  scaffold97|si     432249 GTTTTTGTGTGGAATGAATAGTTGTAGGGCGAGCTGAAGTACCTATCCCA 432298
                                 i                v     i   v v              
  rnd-1_family-        103 GTTTTTATGTGGAATGAATAGTTTTAGGGTGAGGTCAAGTACCTATCCCA 152

  scaffold97|si     432299 ACAATGTTGCAAGAATGAGGAATATTGCCCAAGTATGATTCT--AGTGG- 432345
                              i v        vv   i              v  -   i--  i  -
  rnd-1_family-        153 ACAGTTTTGCAAGATAGAGAAATATTGCCCAAGTTTG-TTCCGAAGCGGA 201

  scaffold97|si     432346 ---TGAGGAGGAGTCACG 432360
                           ---  -         i  
  rnd-1_family-        202 AGATG-GGAGGAGTCGCG 218

Matrix = 20p45g.matrix
Kimura (with divCpGMod) = 11.05
Transitions / transversions = 1.00 (7/7)
Gap_init rate = 0.05 (5 / 111), avg. gap size = 1.60 (8 / 5)


287 15.61 6.06 2.94 scaffold97|size472814 432344 432409 (40442) C genome_10_6249#DNA (279) 310 243 m_b1703s001i12 200153

  scaffold97|si     432344 GGTGAGGAGGAGTCACGCGCTAGTAGTCGTTTTCGA---TG-ATCAGCCC 432389
                                         i      i i    v       ---i - v      
C genome_10_624        310 GGTGAGGAGGAGTCGCGCGCTGGCAGTCTTTTTCGAATTCGCAACAGCCC 261

  scaffold97|si     432390 CCAGAACATGGGAGAGGTCA 432409
                           vv v  v  --         
C genome_10_624        260 AGATAAGAT--GAGAGGTCA 243

Matrix = 20p45g.matrix
Kimura (with divCpGMod) = 14.06
Transitions / transversions = 0.67 (4/6)
Gap_init rate = 0.06 (4 / 65), avg. gap size = 1.50 (6 / 4)


1190 9.86 2.82 4.78 scaffold97|size472814 432357 432569 (40282) rnd-1_family-22#Unknown 321 529 (322) m_b1703s001i13 200154

  scaffold97|si     432357 CACGCGCTAGTAGTCG--TTTTCGATGATCAGCCCCCAGAACATGGGAGA 432404
                                i    i --  --     i   ------       i        v
  rnd-1_family-        321 CACGCACTAGCA--CGACTTTTCAATG------CCCCAGAGCATGGGAGT 362

  scaffold97|si     432405 GGTCACGGAACAGCTCGGTGATGAATATGGTCT-CAT-TCAGCCTCATGA 432452
                            i  i         i v-   i         v -  v-            
  rnd-1_family-        363 GATCGCGGAACAGCCCT-TGACGAATATGGTATACAGATCAGCCTCATGA 411

  scaffold97|si     432453 TGGCTTTCTCTATT-AAAACGATCGTGATTGTGTTTTTATGTGGAATGAA 432501
                            ? ?          -   i          i  -        v        
  rnd-1_family-        412 TNGNTTTCTCTATTTAAAGCGATCGTGATCGT-TTTTTATGGGGAATGAA 460

  scaffold97|si     432502 TC-TTGTTGGGCGAGCTGAAGTACCTATCCCAACAGTTTTGCAAGAATGA 432550
                             -    v       v                            v v i 
  rnd-1_family-        461 TCGTTGTAGGGCGAGGTGAAGTACCTATCCCAACAGTTTTGCAATATTAA 510

  scaffold97|si     432551 GGAATATTGCCCAAGTTTG 432569
                                              
  rnd-1_family-        511 GGAATATTGCCCAAGTTTG 529

Matrix = 20p45g.matrix
Kimura (with divCpGMod) = 9.16
Transitions / transversions = 1.22 (11/9)
Gap_init rate = 0.07 (15 / 212), avg. gap size = 1.07 (16 / 15)

571 12.72 5.41 0.86 scaffold97|size472814 432484 432594 (40257) rnd-1_family-233#Unknown 103 218 (0) m_b1703s001i14 200154

  scaffold97|si     432484 GTTTTTATGTGGAATGAATCTTGTT-GGGCGAGCTGAAGTACCTATCCCA 432532
                                              vv v  -   i   v v              
  rnd-1_family-        103 GTTTTTATGTGGAATGAATAGTTTTAGGGTGAGGTCAAGTACCTATCCCA 152

  scaffold97|si     432533 ACAGTTTTGCAAGAATGAGGAATATTGCCCAAGTTTGATTCTAA-TGG-- 432579
                                         vv   i                 v i v  -i  --
  rnd-1_family-        153 ACAGTTTTGCAAGATAGAGAAATATTGCCCAAGTTTGTTCCGAAGCGGAA 202

  scaffold97|si     432580 --TGAGGAGGAGTTGCG 432594
                           --  -        i   
  rnd-1_family-        203 GATG-GGAGGAGTCGCG 218

Matrix = 20p45g.matrix
Kimura (with divCpGMod) = 12.01
Transitions / transversions = 0.56 (5/9)
Gap_init rate = 0.05 (5 / 110), avg. gap size = 1.40 (7 / 5)


400 11.69 24.68 0.00 scaffold97|size472814 432578 432654 (40197) C genome_10_6249#DNA (279) 310 215 m_b1703s001i15 200153

  scaffold97|si     432578 GGTGAGGAGGAGTTGCGCGCTAGTAGTCGTTTTTGATTTCGCAAAAGCCA 432627
                                        i       i i    v    i  v       v    v
C genome_10_624        310 GGTGAGGAGGAGTCGCGCGCTGGCAGTCTTTTTCGAATTCGCAACAGCCC 261

  scaffold97|si     432628 A-------------------GCTTAGCAAAATTTGACAAGACTGGT 432654
                            -------------------           v              
C genome_10_624        260 AGATAAGATGAGAGGTCATCGCTTAGCAAAAATTGACAAGACTGGT 215

Matrix = 20p45g.matrix
Kimura (with divCpGMod) = 9.99
Transitions / transversions = 0.80 (4/5)
Gap_init rate = 0.01 (1 / 76), avg. gap size = 19.00 (19 / 1)


1718 17.64 2.77 1.09 scaffold97|size472814 432665 433025 (39826) rnd-1_family-77#Unknown 99 465 (0) m_b1703s001i16 200155

  scaffold97|si     432665 GCCCCAAGAACATGGGAACCACGGAACAGCCCTTTTGACCAATATGGTCT 432714
                                v     i      i                i      ?ii    v
  rnd-1_family-         99 GCCCCCAGAACGTGGGAATCACGGAACAGCCCTTTCGACCAANGCGGTCG 148

  scaffold97|si     432715 TGGATTAGCCTCATGATCGCAT--ATTCT----ATTAAAACC-TTGTGAT 432757
                           i     i             v --     ----         -       
  rnd-1_family-        149 CGGATTGGCCTCATGATCGCTTTTATTCTCTAAATTAAAACCATTGTGAT 198

  scaffold97|si     432758 CCAGAAAGACTTAGTCAATAACAATATAGCCCCTCAATTTTTGGCCATGC 432807
                            v      i i         i    vv      vi               
  rnd-1_family-        199 CGAGAAAGGCCTAGTCAATAGCAATCAAGCCCCGTAATTTTTGGCCATGC 248

  scaffold97|si     432808 TGTAGATAGATTTTAGATATATTCTTAAAGGTAATCACAAATCAACAGTC 432857
                            i  i  v               i                         v
  rnd-1_family-        249 TATAAATTGATTTTAGATATATTTTTAAAGGTAATCACAAATCAACAGTG 298

  scaffold97|si     432858 ATTGAATACCCATGCATATCAAACATAACAATCAGGTTTTTAAAGGTAAT 432907
                                            i  i    ii v  ivivi      v       
  rnd-1_family-        299 ATTGAATACCCATGCATGTCGAACACGAAAACGGCATTTTTACAGGTAAT 348

  scaffold97|si     432908 TCTCAAGATTGTTTGTAT-GATTTCACCTACAA-AGTTCAATAGCGAAAA 432955
                           --vii   v?ivv iv  -   v     v i  -  ivv  -  i     
  rnd-1_family-        349 --GTGAGAGNAAATAAATAGATGTCACCAATAATAGCGAAA-AGTGAAAA 395

  scaffold97|si     432956 AAGTGTCGCACTGACGAAGGAGGAGAAGAACAATTCTCAAATATTGACAA 433005
                              i   v   -  ? i  i  i    i  v       ivvi v   i  
  rnd-1_family-        396 AAGCGTCTCAC-GANGGAGAAGAAGAAAAAAAATTCTCGCTCAATGATAA 444

  scaffold97|si     433006 ACTAAG-TTTTTTCAAGAAAA 433025
                                 -              
  rnd-1_family-        445 ACTAAGATTTTTTCAAGAAAA 465

Matrix = 20p45g.matrix
Kimura (with divCpGMod) = 17.09
Transitions / transversions = 1.33 (36/27)
Gap_init rate = 0.03 (10 / 360), avg. gap size = 1.40 (14 / 10)

229 24.59 2.62 12.98 scaffold97|size472814 432822 433050 (39801) rnd-2_family-88#Unknown 776 983 (26) m_b1703s001i17 200155

  scaffold97|si     432822 AGATATATTCTTAAAGGTAATCACAAATCAACAGTCAT--TGAATACCCA 432869
                                  v i         iv  ? i     v --   --   v      
  rnd-2_family-        776 AGATATAATTTTAAAGGTAGGCANAGATCAAAA--CATGATGACTACCCA 823

  scaffold97|si     432870 TGCATAT-CAAACATAACAATCAGGTTTTTAAAGGTAA-TTCTCA--AGA 432915
                             i ii -   i i-  v   ? iv v    v      -  vv  --  v
  rnd-2_family-        824 TGTACGTCCAAGCG-AAAAATNAATTATTTACAGGTAAGTTGACATCAGC 872

  scaffold97|si     432916 TTGTTTGTATGATTTCACCTACAAAGTTCAATAGCGAAAAAAGTGTCGCA 432965
                             vviv   v ----i    iiv?v viv  v  i       v    v  
  rnd-2_family-        873 TTCACGGTAAG----TACCTGTTNTGGCAAAAAGTGAAAAAACTGTCTCA 918

  scaffold97|si     432966 CTGACGAAGGAGGAGAAGAACAATTCTCAAATATTGACAAACTAAGTTTT 433015
                               v   ----i  ii vv  i  -  v    i-----       v   
  rnd-2_family-        919 CTGAAGAA----AAGGGGCTCAGTT-TCCAATAC-----AACTAAGATTT 958

  scaffold97|si     433016 TTCAAGAAAAAAACTTGATACTAAATTGAAAACAT 433050
                            ----       v      ------       v  
  rnd-2_family-        959 T----GAAAAAATCTTGAT------TTGAAAAAAT 983

Matrix = 20p45g.matrix
Kimura (with divCpGMod) = 27.79
Transitions / transversions = 0.69 (20/29)
Gap_init rate = 0.14 (31 / 228), avg. gap size = 1.06 (33 / 31)


4305 8.71 2.41 0.31 scaffold97|size472814 433015 433636 (39215) genome_3_441#DNA 40 674 (0) m_b1703s001i18 200156

  scaffold97|si     433015 TTTCAAGAAAAAAACT-TG-ATACTAAATTGAAAACATAGTTTTTGAAGT 433062
                              v v     v i  -i -                              
  genome_3_441#         40 TTTAATGAAAATAGCTACGTATACTAAATTGAAAACATAGTTTTTGAAGT 89

  scaffold97|si     433063 TTGACTTTCAGCGACAGGTCGTTTCTTACAACGCTCAACTGAGCTTATTT 433112
                             i   v                                           
  genome_3_441#         90 TTAACTGTCAGCGACAGGTCGTTTCTTACAACGCTCAACTGAGCTTATTT 139

  scaffold97|si     433113 ATTTTATTGACCAACGTCGACAGCTTCTCAAGGAAATTGTCGATGCTCGA 433162
                            v      v  v                 i          v         
  genome_3_441#        140 AATTTATTTACGAACGTCGACAGCTTCTCGAGGAAATTGTGGATGCTCGA 189

  scaffold97|si     433163 CAATTTTCTCAAAATCAGTCGCGGCATTAGTGTCACATCTGTCAAAAAAA 433212
                                                i - i i      i               
  genome_3_441#        190 CAATTTTCTCAAAATCAGTCGTG-CGTCAGTGTCGCATCTGTCAAAAAAA 238

  scaffold97|si     433213 TTACTTTGTCATTTTAAAGGTTAACAGATGTTAATCTGTCAAACTTTTAT 433262
                            v                    i    v                 v    
  genome_3_441#        239 TAACTTTGTCATTTTAAAGGTTGACAGTTGTTAATCTGTCAAACTGTTAT 288

  scaffold97|si     433263 TAATCGGTCAGAACCTTTCACAGATCGTTAATCATTTTATTTAAGCGAAA 433312
                                                      v               vi   vi
  genome_3_441#        289 TAATCGGTCAGAACCTTTCACAGATCGGTAATCATTTTATTTACACGACG 338

  scaffold97|si     433313 ACATTTATGATTTCATCAATAACTTTGTCATTTTAAAGGTCATCAATTGT 433362
                               iv                                  ii   i    
  genome_3_441#        339 ACATCAATGATTTCATCAATAACTTTGTCATTTTAAAGGTTGTCAGTTGT 388

  scaffold97|si     433363 TGAACTGTCAAACTGTTATTAATCCATCAGAACCTCTTCCACGTTTGACT 433412
                            i                      vi    v       v           
  genome_3_441#        389 TAAACTGTCAAACTGTTATTAATCGGTCAGTACCTCTTACACGTTTGACT 438

  scaffold97|si     433413 ATCATTTTTGAAATTTCTA-----------CAGTCCCGCCCAGTCTCCTA 433451
                                              -----------      i    i    vi  
  genome_3_441#        439 ATCATTTTTGAAATTTCTACACACATCATGCAGTCCTGCCCGGTCTATTA 488

  scaffold97|si     433452 TTTACTCTCAACGGCAAGGTCAC-TGACACGACTGGCTCTCATATGCCCT 433500
                                                  -              v     v     
  genome_3_441#        489 TTTACTCTCAACGGCAAGGTCACTTGACACGACTGGCTATCATAAGCCCT 538

  scaffold97|si     433501 AGATTTCTGTGATTAGCAGGTGGAAAGATTTGCGGTTCTCAATAAGTACG 433550
                           i       ii       i i                   i          
  genome_3_441#        539 GGATTTCTACGATTAGCGGATGGAAAGATTTGCGGTTCTTAATAAGTACG 588

  scaffold97|si     433551 ATTTTTAAATCTTTCCTTAGTCTCAGTTTTAGTTATACTAACTCTTTTTC 433600
                                i         i  v       -       v               
  genome_3_441#        589 ATTTTCAAATCTTTCTTTCGTCTCAG-TTTAGTTCTACTAACTCTTTTTC 637

  scaffold97|si     433601 AAACTAATTAATAGTTTCATAA-TCCGATACCTCTCC 433636
                                      i          -      v    v  
  genome_3_441#        638 AAACTAATTAACAGTTTCATAACTCCGATCCCTCACC 674

Matrix = 20p45g.matrix
Kimura (with divCpGMod) = 7.97
Transitions / transversions = 1.16 (29/25)
Gap_init rate = 0.01 (7 / 621), avg. gap size = 2.43 (17 / 7)


591 23.40 1.70 2.87 scaffold97|size472814 433689 433864 (38987) C rnd-5_family-2929#Unknown (4) 807 634 m_b1703s001i19 200157

  scaffold97|si     433689 AGTTTAGGTAGAGTGTTGACGCACCCCGTTTTGTAACAAAAATTCAAGAA 433738
                                ii  v  i vv  v   iv  v                ?i v-  
C rnd-5_family-        807 AGTTTGAGTTGAATTATGTCGCGACCAGTTTTGTAACAAAAATNTAC-AA 759

  scaffold97|si     433739 TTCTTGCCGATTTTCTTTGACAAACTATAACTTTTTCCATTTTCTCTGCA 433788
                               ii -iv       i   vi ii         iv   v?iv    v 
C rnd-5_family-        758 TTCTCAC-ATTTTTCTTCGACCGATCATAACTTTTCACATGNCGTCTGGA 710

  scaffold97|si     433789 TGCCAATTTTGCATGAAATACTACAATTCATTAAGTTCTGAGGATCATTT 433838
                           vi  i        v               v ii i ivi           
C rnd-5_family-        709 GACCGATTTTGCAGGAAATACTACAATTCCTCGAATCACGAGGATCATTT 660

  scaffold97|si     433839 TGATATATTATGACAT-ATGGG--TACAA 433864
                               i---     i  -     --     
C rnd-5_family-        659 TGATG---TATGATATGATGGGTCTACAA 634

Matrix = 20p45g.matrix
Kimura (with divCpGMod) = 23.24
Transitions / transversions = 1.35 (23/17)
Gap_init rate = 0.04 (7 / 175), avg. gap size = 1.14 (8 / 7)


3802 6.71 0.21 0.00 scaffold97|size472814 433862 434338 (38513) C genome_12_13260#DNA (0) 478 1 m_b1703s001i20 200158

  scaffold97|si     433862 CAAGTTTGAATTCACTTTTTACCATTACATGTAAGATGTCTTTGGGCACT 433911
                                i            vv            v    i            
C genome_12_132        478 CAAGTCTGAATTCACTTTGAACCATTACATGTCAGATATCTTTGGGCACT 429

  scaffold97|si     433912 GGTGTAGTGGCAATATTCAACCTCTGAGACCTGGGGAAGATTGCAAAACC 433961
                                           i              i   v              
C genome_12_132        428 GGTGTAGTGGCAATATCCAACCTCTGAGACCCGGGCAAGATTGCAAAACC 379

  scaffold97|si     433962 CTTTGGGAATATCTTGAGAGCTTAAGTCCAGCTCCACATAACCTCAGGTC 434011
                                   v                             i           
C genome_12_132        378 CTTTGGGACTATCTTGAGAGCTTAAGTCCAGCTCCACACAACCTCAGGTC 329

  scaffold97|si     434012 CATGAGATCACCTCCGCAAATTTGCTGCCATTATAGGCATAAAATGATGT 434061
                            v             v      i                           
C genome_12_132        328 CTTGAGATCACCTCCTCAAATTCGCTGCCATTATAGGCATAAAATGATGT 279

  scaffold97|si     434062 AATGGTTCAATGTCCACCACGTAGAAATTGGTATGTTTTCTACAATGACA 434111
                                                                      i      
C genome_12_132        278 AATGGTTCAATGTCCACCACGTAGAAATTGGTATGTTTTCTACGATGACA 229

  scaffold97|si     434112 TCGATGTCAGATAGCAGAAGTGTGGAAAATTGTGAGAAGACACATCATTA 434161
                            i              i      v                        v 
C genome_12_132        228 TTGATGTCAGATAGCAAAAGTGTTGAAAATTGTGAGAAGACACATCATAA 179

  scaffold97|si     434162 TCACTCACACATGCACGACA-TTTTTTATGGTCATTCTTAATAAATTACG 434210
                             i v         i   i -                        i    
C genome_12_132        178 TCGCGCACACATGCGCGATATTTTTTTATGGTCATTCTTAATAAACTACG 129

  scaffold97|si     434211 GACAGACAATCTGACAACAGAGCACGATCAATTTTTTGTTCAATCATGTA 434260
                                  v             i       i               v    
C genome_12_132        128 GACAGACTATCTGACAACAGAACACGATCGATTTTTTGTTCAATCCTGTA 79

  scaffold97|si     434261 GAACCTTGCGTAGGAATAGTATAATTACTCTGTAATGGTTCGAAATCCCA 434310
                              i                          i             i    v
C genome_12_132         78 GAATCTTGCGTAGGAATAGTATAATTACTCCGTAATGGTTCGAAGTCCCC 29

  scaffold97|si     434311 GTAATGGTTCAAAGTTAATTCAGACTTG 434338
                                          v            
C genome_12_132         28 GTAATGGTTCAAAGTGAATTCAGACTTG 1

Matrix = 20p45g.matrix
Kimura (with divCpGMod) = 5.59
Transitions / transversions = 1.29 (18/14)
Gap_init rate = 0.00 (1 / 476), avg. gap size = 1.00 (1 / 1)


794 18.34 4.32 2.42 scaffold97|size472814 434343 434504 (38347) C rnd-1_family-415#Unknown (1152) 261 97 m_b1703s001i21 200159

  scaffold97|si     434343 CTGTG---TCATCGTCCTCTTCAAATTTCTCCCCGAGGTTGTGTGGTCAT 434389
                                ---     v   i       ?    vv    i     i     ii
C rnd-1_family-        261 CTGTGACATCATCTTCCCCTTCAAANTTCTGACCGAAGTTGTATGGTCGC 212

  scaffold97|si     434390 GCAAAAAATCATCTTCGCCACATGGAGCCCTCATGTTATATTGGCCATAC 434439
                                   v     i  ?    iv              i  i i  i  v
C rnd-1_family-        211 GCAAAAAAACATCTCCGNCACACCGAGCCCTCATGTTACATCGACCGTAA 162

  scaffold97|si     434440 TTTCGC----AACTGTTACATAAAACCCGAATCAACACTATATCAGCCCA 434485
                           i    i---- i    ----         vi            vi  i  
C rnd-1_family-        161 CTTCGTCCGGAGCTGT----TAAAACCCGCGTCAACACTATATGGGCTCA 116

  scaffold97|si     434486 CTCCCAACATGTCTAAAGA 434504
                               i        v ii  
C rnd-1_family-        115 CTCCTAACATGTCGAGGGA 97

Matrix = 20p45g.matrix
Kimura (with divCpGMod) = 17.88
Transitions / transversions = 2.22 (20/9)
Gap_init rate = 0.04 (6 / 161), avg. gap size = 1.83 (11 / 6)


2447 11.59 1.51 0.00 scaffold97|size472814 434549 434945 (37906) C rnd-1_family-934#Unknown (0) 408 6 m_b1703s001i22 200160

  scaffold97|si     434549 TAACAAGGATTCAGATGCCACAGATTTCTTAGAAGCTCTATATTGACACA 434598
                                    vi             v              vv         
C rnd-1_family-        408 TAACAAGGAGCCAGATGCCACAGAATTCTTAGAAGCTCTCAATTGACACA 359

  scaffold97|si     434599 ACATTTAATACATTTAACAACTACTCTTTTACATGCAAGGGAACAATAAA 434648
                                                  i                          
C rnd-1_family-        358 ACATTTAATACATTTAACAACTATTCTTTTACATGCAAGGGAACAATAAA 309

  scaffold97|si     434649 TGACATAAA-TGAATAATACATAATTGATGAAACAACATAATACAATTAT 434697
                                    -                          iv            
C rnd-1_family-        308 TGACATAAATTGAATAATACATAATTGATGAAACAATCTAATACAATTAT 259

  scaffold97|si     434698 TGGGAACTTATACAATTTGTCTTAAATAGTCAAATATTTA-TGCCTATA- 434745
                              v         i         ?       v      ? -        -
C rnd-1_family-        258 TGGCAACTTATACGATTTGTCTTNAATAGTCTAATATTNATTGCCTATAC 209

  scaffold97|si     434746 CTTTCAACATTGCCCTCTTTGTTGTCAAACCTCTATGAGGTTGATTGTTG 434795
                                                        i                    
C rnd-1_family-        208 CTTTCAACATTGCCCTCTTTGTTGTCAAATCTCTATGAGGTTGATTGTTG 159

  scaffold97|si     434796 AATGAATCGGAATTGCTTGATGATGTATGCTT-GGGGTGGCTGAGCAAAG 434844
                           i        v                  vi  -     i   i   i  i
C rnd-1_family-        158 GATGAATCGTAATTGCTTGATGATGTATTTTTGGGGGTAGCTAAGCGAAA 109

  scaffold97|si     434845 TAATGACAGAATGAAGAACTCATTGATTTACTACGATGAGATGGTTTTG- 434893
                           i        i v     ?vvvi     vv vv v  v   i   iv   -
C rnd-1_family-        108 CAATGACAGGAGGAAGANGGAGTTGATGAAGAAGGAGGAGGTGGCATTGA 59

  scaffold97|si     434894 -AAGCAACAATATTTTACAAGATGCTTGCTCTGGTTTTGTTCATGCAGAG 434942
                           -             v?      v   i  v i v   v     v  vi  
C rnd-1_family-         58 AAAGCAACAATATTGNACAAGAGGCTCGCACCGTTTTGGTTCAAGCCAAG 9

  scaffold97|si     434943 GGT 434945
                              
C rnd-1_family-          8 GGT 6

Matrix = 20p45g.matrix
Kimura (with divCpGMod) = 11.65
Transitions / transversions = 0.70 (19/27)
Gap_init rate = 0.02 (6 / 396), avg. gap size = 1.00 (6 / 6)

3895 22.08 1.18 1.94 scaffold97|size472814 434815 435747 (37104) C rnd-1_family-291#Unknown (313) 926 1 m_b1703s001i23 200160

  scaffold97|si     434815 ATGATGTATGCTTGGGG-TGGCTGAGCAAAGTAATGACAGAATGAAGAAC 434863
                                    vi      - i   i   i  ii        i v     ?v
C rnd-1_family-        926 ATGATGTATTTTTGGGGGTAGCTAAGCGAAACAATGACAGGAGGAAGANG 877

  scaffold97|si     434864 TCATTGATTTACTACGATGAGATGGTTTTGAA--GCAACAATATTTTACA 434911
                           vvi     vv vv v  v   i   iv     --           v?   
C rnd-1_family-        876 GAGTTGATGAAGAAGGAGGAGGTGGCATTGAAAAGCAACAATATTGNACA 827

  scaffold97|si     434912 AGATGCTTGCTCTGGTTTTGTTCATGCAGAGGGTTGAGGGTGTTGAGAAT 434961
                              v   i  v i v   v     v  -------ii       i     i
C rnd-1_family-        826 AGAGGCTCGCACCGTTTTGGTTCAAGC-------CAAGGGTGTCGAGAAC 784

  scaffold97|si     434962 GATTACATGTGGGAATTGATAGGACTCCTGCAATATAACAAAAACAAAAT 435011
                           v  vii  vii   i    v  v             --i     ----  
C rnd-1_family-        783 TATAGTATTCAGGAGTTGAAAGTACTCCTGCAATAT--TAAAAA----AT 740

  scaffold97|si     435012 CAAAGCATCTGAATTGAAAAAGAACAAGTTAGTAGACACATGGAAGGATC 435061
                                i v   i             i            vi         v
C rnd-1_family-        739 CAAAGTAACTGGATTGAAAAAGAACGAGTTAGTAGACAAGTGGAAGGATG 690

  scaffold97|si     435062 TCTTGCAAAGAAGAGTGGATGCCCCCACCATGGAGGAGCAGTCAGTCAAA 435111
                            v        vi   i           iv i     i?ii   i  ii  
C rnd-1_family-        689 TGTTGCAAAGTGGAGCGGATGCCCCCATAACGGAGGGNTGGTCGGTTGAA 640

  scaffold97|si     435112 AAAGAAGACGTTTTAAATAAACTCATGAATGAGAAAGTCACTGTGGAATG 435161
                             -     v vv             i?   v  i    v  vi   i vi
C rnd-1_family-        639 AA-GAAGAAGAATTAAATAAACTCACNAATCAGGAAGTGACGATGGGAGA 591

  scaffold97|si     435162 TGTTGCTTTAGCAGGTCCTCAAAGTTTG-TCAAGA--CAGATAGGGAATA 435208
                           iii          i v v    ? i   - ii   --     i       
C rnd-1_family-        590 CACTGCTTTAGCAAGGCATCAANGCTTGATTGAGAGGCAGATGGGGAATA 541

  scaffold97|si     435209 TTATCAAGAATGTGAGCAAGGAGAAAAGAGAGGACTTGAAGCACAAGTTG 435258
                            ?        ii             i  i  v  v       iv      
C rnd-1_family-        540 TNATCAAGAACATGAGCAAGGAGAAGAGGGACGAGTTGAAGCGAAAGTTG 491

  scaffold97|si     435259 GAGG---CAGGAAACTCACCTGATAATTCGAACATGGTTCATATTTTACC 435305
                               ---   ivi        i        i i  vi viv   v i   
C rnd-1_family-        490 GAGGAGGCAGACGACTCACCTAATAATTCGGATATTATGTCTATGTCACC 441

  scaffold97|si     435306 ACCTCCCAAAGTTCTTGACACACAG-ACATTGTAGAGAAGCCCAAAGGAG 435354
                           v   ?  i          v?     -   vi? i   i iv  i      
C rnd-1_family-        440 CCCTNCCGAAGTTCTTGAGNCACAGGACAACNTGGAGGAAGCCGAAGGAG 391

  scaffold97|si     435355 AAGGAGACAACTTATTGTTTAAGGGGGCAATTTCAACAAACAAAATAAGC 435404
                              i       vi v viv i   v      v vi ivi i      ivv
C rnd-1_family-        390 AAGAAGACAACACAATTCATGAGGCGGCAATGTAGATCGATAAAATAGTG 341

  scaffold97|si     435405 AATTTGTGGCATTAATACAACTTACCAACAGCAGAAAGGTCGAATTCCCA 435454
                             v    -- v  v v                 i   v vi         
C rnd-1_family-        340 AAATTGT--CTTTCAAACAACTTACCAACAGCAAAAACGGTGAATTCCCA 293

  scaffold97|si     435455 TCACGCTGCACCACGGCAAAAAATCTAACAATATAGGGGTGGTGGTGGTG 435504
                                ii ii  ii i        v      v  v  vi         ? 
C rnd-1_family-        292 TCACGTCGTGCCGTGACAAAAAATGTAACAAAATTGGCATGGTGGTGGNG 243

  scaffold97|si     435505 GGATTCGATTTTGAAAAAAATGACAAAGCAGGGTGATCCCGCTGGGGATA 435554
                                  v i ivv ?  v i   i  v i   i    v   i       
C rnd-1_family-        242 GGATTCGTTCTCCCANAATACGACGAATCGGGGCGATCGCGCCGGGGATA 193

  scaffold97|si     435555 ATGTCATCTTGGATGTTGGCTTTAATTGTGTGGCATCAGGAGTTTTGTAT 435604
                           v    i  ?i      v?v ? vi      i   iv i i     ?    
C rnd-1_family-        192 TTGTCGTCNCGGATGTGNCCNTGGATTGTGCGGCGGCGGAAGTTTNGTAT 143

  scaffold97|si     435605 CTGTGATGGTTTTTGTGGGGTGAGTTGATTTCTTACTGTGAGGCCGAGAT 435654
                              i             v    i i   ?    v  v   v   v     
C rnd-1_family-        142 CTGCGATGGTTTTTGTGTGGTGGGCTGANTTCTGACGGTGCGGCGGAGAT 93

  scaffold97|si     435655 CGTAATGGTGGGAGAGTGTTGATGCAGTGATGTGATGTTCTTTGTATAGT 435704
                              v        v         i    i-          -    i  i  
C rnd-1_family-         92 CGTCATGGTGGGTGAGTGTTGACGCAGC-ATGTGATGTT-TTTGCATGGT 45

  scaffold97|si     435705 GCGAAC-GCTAAAAAATGTCACGCGTCAAGACTCTACCTAAACT 435747
                              v  -iv?                       vi  i      
C rnd-1_family-         44 GCGCACTAGNAAAAAATGTCACGCGTCAAGACTACACTTAAACT 1

Matrix = 20p45g.matrix
Kimura (with divCpGMod) = 23.10
Transitions / transversions = 1.22 (111/91)
Gap_init rate = 0.03 (25 / 932), avg. gap size = 1.16 (29 / 25)


993 6.25 2.04 2.04 scaffold97|size472814 435780 435926 (36925) rnd-1_family-1302#Unknown 56 202 (0) m_b1703s001i24 200161

  scaffold97|si     435780 ATGGACTGAGTACGTATGGCCATTTTGTGCATGCCACTAAAAAATTT-GT 435828
                                                          i      ?        -  
  rnd-1_family-         56 ATGGACTGAGTACGTATGGCCATTTTGTGCACGCCACTNAAAAATTTCGT 105

  scaffold97|si     435829 AAT--AATTTATTTCACGGTAGAATAAAACAATACTAAGTACGATACACC 435876
                              --    v    ii        -    i     i  -  v -     v
  rnd-1_family-        106 AATAAAATTAATTTTGCGGTAGAA-AAAATAATACCAA-TAAG-TACACA 152

  scaffold97|si     435877 CATCATCTCGCGCGGACACAGCACACAACCAAACAACAACTCATCCGTGT 435926
                                                                     i       
  rnd-1_family-        153 CATCATCTCGCGCGGACACAGCACACAACCAAACAACAACTCGTCCGTGT 202

Matrix = 20p45g.matrix
Kimura (with divCpGMod) = 5.23
Transitions / transversions = 2.00 (6/3)
Gap_init rate = 0.03 (5 / 146), avg. gap size = 1.20 (6 / 5)


5781 10.85 1.10 3.72 scaffold97|size472814 436389 437297 (35554) C rnd-1_family-164#Unknown (0) 1584 699 m_b1703s001i25 200162

  scaffold97|si     436389 ACTGAGAAGTGAACAAAATGGTGGAGGGGAAATTGTACCATCTTTGTACC 436438
                                                i v      i               i   
C rnd-1_family-       1584 ACTGAGAAGTGAACAAAATGGCGTAGGGGAGATTGTACCATCTTTGCACC 1535

  scaffold97|si     436439 ATGCATCATTGACAATATGGAAAGGGAGGGGGGTGAAATGTAATGTCTTA 436488
                                                     --   i      v  i        
C rnd-1_family-       1534 ATGCATCATTGACAATATGGAAAGGG--GGGAGTGAAAGGTGATGTCTTA 1487

  scaffold97|si     436489 ATGTTTTTGTCGGTGATTCGTATGTATGTCGCTGCGGGTAGGTTGTAGGA 436538
                                     i       vi  iivi  vi      i      v      
C rnd-1_family-       1486 ATGTTTTTGTTGGTGATTAATACAAGTGGTGCTGCGAGTAGGTGGTAGGA 1437

  scaffold97|si     436539 GACTGTAGATCTCATTTCAAGTGGCTCGCGCGGCATGTTGATTTATATTC 436588
                            i      i v            v   ii  i      i          -
C rnd-1_family-       1436 GGCTGTAGGTATCATTTCAAGTGTCTCATGCAGCATGTCGATTTATATT- 1388

  scaffold97|si     436589 TGTAGGTTGGTACAGAGAGTGGGGAGTGGAGAAAAGGTGGAAGATTTAAC 436638
                           --------  i   v          i     v               v  
C rnd-1_family-       1387 --------GGCACATAGAGTGGGGAATGGAGCAAAGGTGGAAGATTTCAC 1346

  scaffold97|si     436639 TTTGATTAAGGGTGCATAGAGGATGAGAGAATATGTACAAGAGGTGTTGA 436688
                                        v  i  i--- v                     i i 
C rnd-1_family-       1345 TTTGATTAAGGGTTCACAGG---TTAGAGAATATGTACAAGAGGTGCTAA 1299

  scaffold97|si     436689 GGGATGAATTGACACCGGCTTTTTATTATGTTGTGTCCAAGTTGGAATAG 436738
                                    v     i           i                   i  
C rnd-1_family-       1298 GGGATGAATGGACACTGGCTTTTTATTGTGTTGTGTCCAAGTTGGAACAG 1249

  scaffold97|si     436739 GAGACTTTCCAGGTGAATGCCAGATGATGATGTATTACATTAATGGTCAA 436788
                                              --------   --------            
C rnd-1_family-       1248 GAGACTTTCCAGGTGAATG--------TGA--------ATTAATGGTCAA 1215

  scaffold97|si     436789 AATCATGATTAACTTAGGCTGATCCTTATTTACAATAAATATTAAAATGA 436838
                                                                   v         
C rnd-1_family-       1214 AATCATGATTAACTTAGGCTGATCCTTATTTACAATAAATTTTAAAATGA 1165

  scaffold97|si     436839 ATTTGTTTTTGCTCCAGAAGGTATAAATTTATTTTACAATGTGGATCCCT 436888
                                          v     v               i            
C rnd-1_family-       1164 ATTTGTTTTTGCTCCTGAAGGAATAAATTTATTTTACGATGTGGATCCCT 1115

  scaffold97|si     436889 CTGTCCTTATTTATATGAATAACACAAGAATATTATTTAGCCAAAAAA-G 436937
                            i             i  i        v v         v        - 
C rnd-1_family-       1114 CCGTCCTTATTTATACGAGTAACACAACATTATTATTTATCCAAAAAATG 1065

  scaffold97|si     436938 ATACTACTCTGCCATGAACACAATGCTATTTCTAATTTATTCCAGTACCT 436987
                                       i       v  i   ?        ?             
C rnd-1_family-       1064 ATACTACTCTGCTATGAACAAAACGCTNTTTCTAATNTATTCCAGTACCT 1015

  scaffold97|si     436988 ATTATTACTATGAAAGT-GCAAACAAACTGCAATCAACTAGAAAAAACCC 437036
                                            -    i i -        i            i 
C rnd-1_family-       1014 ATTATTACTATGAAAGTAGCAAGCGA-CTGCAATCGACTAGAAAAAACTC 966

  scaffold97|si     437037 ACTCATTCCACATCTGCTCTTTGTTCTTTCATACCCTGATTTTGCTGTTT 437086
                           i   vi     v                  i       i      v    
C rnd-1_family-        965 GCTCTCTCCACCTCTGCTCTTTGTTCTTTCGTACCCTGGTTTTGCGGTTT 916

  scaffold97|si     437087 TGCCCAGCTCGACATCGTGTCACCGGCCAAAGCCGCCCACAGCCCACA-- 437134
                           i                i      ??  i                   --
C rnd-1_family-        915 CGCCCAGCTCGACATCGCGTCACCNNCCGAAGCCGCCCACAGCCCACACC 866

  scaffold97|si     437135 ---AACAAAACCCACTGATAGAGCCGTCTGCGTGGAGGATCTTGCTCCCT 437181
                           ---   ii                    i v           i       
C rnd-1_family-        865 ATCAACGGAACCCACTGATAGAGCCGTCCGAGTGGAGGATCTCGCTCCCT 816

  scaffold97|si     437182 CCATGTCTTCTCTTTGTTGTTTTGTGCCCCGGTTCTCGCGGTTTTTCCCC 437231
                              iv   ?     i   v   i      i    - i  ?     v   v
C rnd-1_family-        815 CCACCTCTNCTCTTCGTTCTTTCGTGCCCTGGTT-TTGCNGTTTTGCCCA 767

  scaffold97|si     437232 CTT--ATTTTTTTTTTTTTTGTTGT-TAGTTGTTGGTGCCATCTCTGGCA 437278
                           vi -- v  vv   v  v   -   -v               v  i i  
C rnd-1_family-        766 GCTAAAATTGGTTTATTGTTG-TGTAAAGTTGTTGGTGCCATGTCCGACA 718

  scaffold97|si     437279 TGGCGTCACTGGCTAAAGC 437297
                                        ii    
C rnd-1_family-        717 TGGCGTCACTGGCCGAAGC 699

Matrix = 20p45g.matrix
Kimura (with divCpGMod) = 9.43
Transitions / transversions = 1.57 (58/37)
Gap_init rate = 0.04 (39 / 908), avg. gap size = 1.10 (43 / 39)


154 0.00 0.00 0.00 scaffold97|size472814 437298 437430 (35421) (CAA)n#Simple_repeat 1 133 (0) c_b1703s251i0 200163

  scaffold97|si     437298 CAACAACAACAACAACAACAACAACAACAACAACAACAACAACAACAACA 437347
                                                                             
  (CAA)n#Simple          1 CAACAACAACAACAACAACAACAACAACAACAACAACAACAACAACAACA 50

  scaffold97|si     437348 ACAACAACAACAACAACAACAACAACAACAACAACAACAACAACAACAAC 437397
                                                                             
  (CAA)n#Simple         51 ACAACAACAACAACAACAACAACAACAACAACAACAACAACAACAACAAC 100

  scaffold97|si     437398 AACAACAACAACAACAACAACAACAACAACAAC 437430
                                                            
  (CAA)n#Simple        101 AACAACAACAACAACAACAACAACAACAACAAC 133

Matrix = Unknown
Transitions / transversions = 1.00 (0/0)
Gap_init rate = 0.00 (0 / 132), avg. gap size = 0.0 (0 / 0)


23744 5.14 0.21 0.07 scaffold97|size472814 437431 440347 (32504) C rnd-4_family-227#LINE/Ambal (14) 7615 4695 m_b1703s001i26 200164

  scaffold97|si     437431 TTAGGAAATTAGGTATGCTTTAATTTCTACCTAGACATATTTAACCGTTC 437480
                                           ?                                 
C rnd-4_family-       7615 TTAGGAAATTAGGTATNCTTTAATTTCTACCTAGACATATTTAACCGTTC 7566

  scaffold97|si     437481 CGGAGTCTTCATACGCCGGGAATTTTTAAGTTCGCAGCGTTGTGGTCGCA 437530
                                                                     i       
C rnd-4_family-       7565 CGGAGTCTTCATACGCCGGGAATTTTTAAGTTCGCAGCGTTGCGGTCGCA 7516

  scaffold97|si     437531 ACCACCTGAGAGGTTAACCTCTCCTTCCAGGCTTTTCGTACCCTGGGCAA 437580
                                        v i               ?                  
C rnd-4_family-       7515 ACCACCTGAGAGGGTGACCTCTCCTTCCAGGNTTTTCGTACCCTGGGCAA 7466

  scaffold97|si     437581 ATAAAGCTGAGCTTTATGATATTA--TCCCGACCGTGGACTGGACTGTGA 437628
                                  vi              ?--  i   i         ?    i  
C rnd-4_family-       7465 ATAAAGCGAAGCTTTATGATATTNGGTCTCGATCGTGGACTGNACTGCGA 7416

  scaffold97|si     437629 GC-GGGCAGCCTGTATCGCCAGAAGCCAGTAACATTCTCTTTCGCCTGAG 437677
                             -    v i   ?     ? ?v        i ?         v  i   
C rnd-4_family-       7415 GCCGGGCCGTCTGNATCGCNANCAGCCAGTAGCNTTCTCTTTCTCCCGAG 7366

  scaffold97|si     437678 GAGGATTCAATGGATTCCAAGTCTACCTCCAGCATCCACTTGTCATGCTC 437727
                              v?i  v  v ?    i?     i   ?        i     ? ?i  
C rnd-4_family-       7365 GAGTNCTCCATCGNTTCCGNGTCTATCTCNAGCATCCATTTGTCNTNTTC 7316

  scaffold97|si     437728 AGCCAATCCTTCACCGCCAAGTTCGATTTGAGATTCGATATCTCTGAGAA 437777
                           v  i i      v  ?  ?     v     ? v   ?  v   iv? ?i 
C rnd-4_family-       7315 TGCTAGTCCTTCTCCNCCNAGTTCTATTTGNGTTTCNATCTCTTGNANGA 7266

  scaffold97|si     437778 GTTGTTCTTTCTTCTTTGTGGCGACATAGCCTGCCACCTTATCGTGAACT 437827
                                  i  ?ii      ?  v  i?    i ?  i   i     ? ii
C rnd-4_family-       7265 GTTGTTCCTTNCCCTTTGTNGCTACGNAGCCCGNCATCTTGTCGTGNATC 7216

  scaffold97|si     437828 GTAATATTTCGATAAATCCATACGCCATGTGTGGCCTCCAGTAGTTTCTT 437877
                             ?  i  ?     i     ?  ?  i           v ??     i  
C rnd-4_family-       7215 GTNATGTTNCGATAGATCCANACNCCGTGTGTGGCCTCGANNAGTTTTTT 7166

  scaffold97|si     437878 CATTAGTGTTTGAACCCAGACTTGCTGTGATAGCTTGCAACAGGGACCTA 437927
                           ?  ?    iv   i    ??       i  ?         ii   i    
C rnd-4_family-       7165 NATNAGTGCGTGAGCCCANNCTTGCTGCGANAGCTTGCAATGGGGGCCTA 7116

  scaffold97|si     437928 GAACGTCTGTGGAATCTAGAAGGAGGAGTTCCTTGGAGAGCATGCCCTCC 437977
                            ?           i  ?  ?                   ?   ?      
C rnd-4_family-       7115 GNACGTCTGTGGAGTCNAGNAGGAGGAGTTCCTTGGAGANCATNCCCTCC 7066

  scaffold97|si     437978 ATCATCCTGTTCCACCCGATCTTGTCTTGTGAACGAATAAAGGCAGTGCA 438027
                              i ?   iv   ?     ?        ?  ?  ?  i     ?   i 
C rnd-4_family-       7065 ATCGTNCTGCGCCANCCGATNTTGTCTTGNGANCGNATGAAGGCNGTGTA 7016

  scaffold97|si     438028 TTGATGGGGAATCGAAGCTGGGATGTTGTCCCTGACTAGAGAACCTCTGG 438077
                               ?    ii - i ??                                
C rnd-4_family-       7015 TTGANGGGGGGT-GGANNTGGGATGTTGTCCCTGACTAGAGAACCTCTGG 6967

  scaffold97|si     438078 AGAAGAGATACTCAGATATCAGTGTGGATAGTTCCAGAGCGGTGTCCACT 438127
                                              i  v            i              
C rnd-4_family-       6966 AGAAGAGATACTCAGATATTAGGGTGGATAGTTCCGGAGCGGTGTCCACT 6917

  scaffold97|si     438128 GCACGCATCCACTCAGTGACTTGTTGAATGAGTAGGTTGAGGCATCAAAC 438177
                                           i   ?                         i   
C rnd-4_family-       6916 GCACGCATCCACTCAGCGACNTGTTGAATGAGTAGGTTGAGGCATCGAAC 6867

  scaffold97|si     438178 TCTTCCAATTTCTCTGCAGAGAAGGAGATGTCTCGTTGTCTCTTTACAGG 438227
                              i  i            ?                         i i  
C rnd-4_family-       6866 TCTCCCGATTTCTCTGCAGNGAAGGAGATGTCTCGTTGTCTCTTTGCGGG 6817

  scaffold97|si     438228 AGCAGCAATTGGGGCATGTTTCTCCCAGGTGGGCGAAGTCTTTCTGTTTA 438277
                                              ?     ?                        
C rnd-4_family-       6816 AGCAGCAATTGGGGCATGTNTCTCCNAGGTGGGCGAAGTCTTTCTGTTTA 6767

  scaffold97|si     438278 GACAGATATCCTAGAACCGCGGATACACCGTATACCTGTTTGCCAGCGAA 438327
                                         i        i  ?              ?        
C rnd-4_family-       6766 GACAGATATCCTAGGACCGCGGACACNCCGTATACCTGTTTNCCAGCGAA 6717

  scaffold97|si     438328 CAATTGGAACATTTTTGGTATGCTATGTAGAGTTTTATGGAGTG-CTTTC 438376
                                                   i                   -   i 
C rnd-4_family-       6716 CAATTGGAACATTTTTGGTATGCTGTGTAGAGTTTTATGGAGTGACTTCC 6667

  scaffold97|si     438377 CAAGCGACTTCGTCGAAGGCTTCAGTCGAAAGGATACCTAGCCGGGCGAA 438426
                             i                                i  v           
C rnd-4_family-       6666 CAGGCGACTTCGTCGAAGGCTTCAGTCGAAAGGATGCCGAGCCGGGCGAA 6617

  scaffold97|si     438427 GAGTGATTTTGCTTCTTGCTTATGCGCGTAGTATCGTAGGGAGGAGTCCG 438476
                           ?  i     i                          ?             
C rnd-4_family-       6616 NAGCGATTTCGCTTCTTGCTTATGCGCGTAGTATCGNAGGGAGGAGTCCG 6567

  scaffold97|si     438477 AGTCTGAAGTGCATTTTATGTGATCGATAATCATAACAAGAGGTTCAAGT 438526
                               ?                             i     i        ?
C rnd-4_family-       6566 AGTCNGAAGTGCATTTTATGTGATCGATAATCATGACAAGGGGTTCAAGN 6517

  scaffold97|si     438527 GGAAATGCGCATTGGATTTGCTGGGGTGGGATATGTTCCATTATCCTTCG 438576
                                           i             i                   
C rnd-4_family-       6516 GGAAATGCGCATTGGACTTGCTGGGGTGGGGTATGTTCCATTATCCTTCG 6467

  scaffold97|si     438577 CTTTGCTTCAGAGTCACAGGTGCAATTGAGTTGAGAAGGACGTGAGAGTT 438626
                                    i v   i    i   i  ?     ?  ?  ?  ?       
C rnd-4_family-       6466 CTTTGCTTCGGCGTCGCAGGCGCAGTTNAGTTGNGANGGNCGNGAGAGTT 6417

  scaffold97|si     438627 GGTGCCAGTCGATAGAGTCATCTTGATGTGCCTTGACGTGATGGTATGTC 438676
                           v          i v     i  i                       ?   
C rnd-4_family-       6416 TGTGCCAGTCGGTTGAGTCGTCCTGATGTGCCTTGACGTGATGGTANGTC 6367

  scaffold97|si     438677 AGGGAGAACGGGTGGGCTCGAGAGATGGATGACATAACCTTAAGGATGTC 438726
                           i              ?      ?            i          i   
C rnd-4_family-       6366 GGGGAGAACGGGTGGNCTCGAGNGATGGATGACATGACCTTAAGGACGTC 6317

  scaffold97|si     438727 TGCGTGTTTCCATTTGGGGGGAATGCCCGAGCGGGGGAGTGTTTTGATGG 438776
                                                                  i          
C rnd-4_family-       6316 TGCGTGTTTCCATTTGGGGGGAATGCCCGAGCGGGGGAGCGTTTTGATGG 6267

  scaffold97|si     438777 TTCGTAACGCCCCTGTGCAATCCGAATAGATCTTTGCACCG--CCTGTTA 438824
                                                                    --       
C rnd-4_family-       6266 TTCGTAACGCCCCTGTGCAATCCGAATAGATCTTTGCACCGACCCTGTTA 6217

  scaffold97|si     438825 AAGTTGGTTGGGCTTGGTGGATGCTGTGGAGGATGAGGTGGATCGCCATA 438874
                               i        i              ?                     
C rnd-4_family-       6216 AAGTCGGTTGGGCCTGGTGGATGCTGTGNAGGATGAGGTGGATCGCCATA 6167

  scaffold97|si     438875 AGGCCAATGAGTTCTCCTCGAAAGGCGTTGGCGGATGGAGACGTGTCTGT 438924
                                ?           i              i  ?  i           
C rnd-4_family-       6166 AGGCCNATGAGTTCTCCCCGAAAGGCGTTGGCAGANGGGGACGTGTCTGT 6117

  scaffold97|si     438925 CGTAGAGAAAGTGAGACGGTTCTTACTGTCACCACACTCCATGATTACCG 438974
                                          ?              ?                   
C rnd-4_family-       6116 CGTAGAGAAAGTGAGNCGGTTCTTACTGTCNCCACACTCCATGATTACCG 6067

  scaffold97|si     438975 CTGAGGAGCATACCTCAGGGTGGAGTTCTCTTATATACGAGCCGTCGGAC 439024
                              ?      ?   ?          i  i ?    ? ?            
C rnd-4_family-       6066 CTGNGGAGCANACCNCAGGGTGGAGCTCCCNTATANANGAGCCGTCGGAC 6017

  scaffold97|si     439025 ACACAGATCAGTGTGCCGTGGGAGATGGATTGGTATAACCAGGAGCCTGT 439074
                                     i       i       ?          ?         i  
C rnd-4_family-       6016 ACACAGATCAATGTGCCGCGGGAGATNGATTGGTATANCCAGGAGCCCGT 5967

  scaffold97|si     439075 CCCTGAGTAGTGCAGGTCTGTCCACCAGTGGTTGTTCGACCAAGAGAGTA 439124
                                      ?      i                               
C rnd-4_family-       5966 CCCTGAGTAGTNCAGGTCCGTCCACCAGTGGTTGTTCGACCAAGAGAGTA 5917

  scaffold97|si     439125 ACATGTCGTGGAAGTGAGAAGGGATGGTTGGAGCGGGAGGTGGTGGTGTA 439174
                              i                                              
C rnd-4_family-       5916 ACACGTCGTGGAAGTGAGAAGGGATGGTTGGAGCGGGAGGTGGTGGTGTA 5867

  scaffold97|si     439175 TGAGATGTAACAATTAGGTTGTTCCCAGGTGCATATCGTGTGGAGCACAG 439224
                                           i      ?  i     i                 
C rnd-4_family-       5866 TGAGATGTAACAATTAAGTTGTTNCCGGGTGCGTATCGTGTGGAGCACAG 5817

  scaffold97|si     439225 TGGCAACGAGGACGTTGGAGGGAGGATATGGCCTTCTTTTACGTATGGGG 439274
                                          i                                  
C rnd-4_family-       5816 TGGCAACGAGGACGTCGGAGGGAGGATATGGCCTTCTTTTACGTATGGGG 5767

  scaffold97|si     439275 CGTTGCGAGCGCGGCGACAGGGGCTGCGTCGGCTGTAGAGTTCCCACGTG 439324
                                            v      i                         
C rnd-4_family-       5766 CGTTGCGAGCGCGGCGAGAGGGGCCGCGTCGGCTGTAGAGTTCCCACGTG 5717

  scaffold97|si     439325 TCCTGTTGTAACCTAAGGATCACGTCTTCCGACGAGTCGTATCTGCATGG 439374
                                                                             
C rnd-4_family-       5716 TCCTGTTGTAACCTAAGGATCACGTCTTCCGACGAGTCGTATCTGCATGG 5667

  scaffold97|si     439375 CCATATGGTGTGTGGTTCATGGCGAAATGAGCCGAAGTTTCGGGTTTCGC 439424
                                   i             v            -              
C rnd-4_family-       5666 CCATATGGCGTGTGGTTCATGGAGAAATGAGCCGA-GTTTCGGGTTTCGC 5618

  scaffold97|si     439425 CTCCCTCCTGGAGCCAGTTGGGAGATGGCCTCTCGCCATAAACGGAAGGC 439474
                             ?                          ?                    
C rnd-4_family-       5617 CTNCCTCCTGGAGCCAGTTGGGAGATGGCNTCTCGCCATAAACGGAAGGC 5568

  scaffold97|si     439475 GGACGGGGGTGGTTGTTGCTTCCCGAATTGGTAGGTAGACCATTTTATGC 439524
                                                       i                     
C rnd-4_family-       5567 GGACGGGGGTGGTTGTTGCTTCCCGAATCGGTAGGTAGACCATTTTATGC 5518

  scaffold97|si     439525 CCCTTTGTCGAGGAGAAAGATATTTGGGGTTGATGGTGCGGCCATCCGCC 439574
                                                            i            ?   
C rnd-4_family-       5517 CCCTTTGTCGAGGAGAAAGATATTTGGGGTTGACGGTGCGGCCATCNGCC 5468

  scaffold97|si     439575 TCGAAGACGTCGGACTCAAAGAGCACTTGTTGGTGGAGCCGAACTAGGTT 439624
                                                              ?     i        
C rnd-4_family-       5467 TCGAAGACGTCGGACTCAAAGAGCACTTGTTGGTGNAGCCGGACTAGGTT 5418

  scaffold97|si     439625 TAATATCTTTAGTTCCGCTGTCGAGAATCCTGCATGCGCCAGTGCATCCA 439674
                               i   vi                       i   ?            
C rnd-4_family-       5417 TAATGTCTGCAGTTCCGCTGTCGAGAATCCTGCGTGCNCCAGTGCATCCA 5368

  scaffold97|si     439675 TCATCCATCTGTCGCGTTCTCTGGGAGGTTGGAATAGTGTGTGGTTCACG 439724
                                                    i  ?i       ??         ? 
C rnd-4_family-       5367 TCATCCATCTGTCGCGTTCTCTGGGGGGNCGGAATAGNNTGTGGTTCANG 5318

  scaffold97|si     439725 AATAGACGAAAATGAAAGAGGTCTAGTTTTTCCCATAGAGATTTGCAGAA 439774
                             ?     i  ii     ?                               
C rnd-4_family-       5317 AANAGACGGAAGCGAAAGNGGTCTAGTTTTTCCCATAGAGATTTGCAGAA 5268

  scaffold97|si     439775 CCCAGCCGTTGCCCAGGCACCGTATCGTTTGAAACTTAACGTGAAGGGTT 439824
                              i                                              
C rnd-4_family-       5267 CCCGGCCGTTGCCCAGGCACCGTATCGTTTGAAACTTAACGTGAAGGGTT 5218

  scaffold97|si     439825 GGTTGGATATGCCTACCTCGCAGATTAGTAGTTCCAATGACATTTGGAGC 439874
                              i                                              
C rnd-4_family-       5217 GGTCGGATATGCCTACCTCGCAGATTAGTAGTTCCAATGACATTTGGAGC 5168

  scaffold97|si     439875 TGGACTCCGAGAGCTGTGGACATACCGTAATGAGTGTAAAATTTTCGATA 439924
                                ?                                            
C rnd-4_family-       5167 TGGACNCCGAGAGCTGTGGACATACCGTAATGAGTGTAAAATTTTCGATA 5118

  scaffold97|si     439925 CGCTTCTACCATGGCCTCTATGCCCCAGTGCGGGTACCCTAATCCATAAA 439974
                                                             ?          i  i 
C rnd-4_family-       5117 CGCTTCTACCATGGCCTCTATGCCCCAGTGCGGGNACCCTAATCCGTAGA 5068

  scaffold97|si     439975 AACCTGAATCCATTGCTCTGAGATCCCTTTTAGCGGAGCGAATGAGACCG 440024
                                 ?   v  ?        v                           
C rnd-4_family-       5067 AACCTGNATCGATNGCTCTGAGCTCCCTTTTAGCGGAGCGAATGAGACCG 5018

  scaffold97|si     440025 CCGATGGGGGCCATCCAGTAGTACGGTTTATGCATTGCTGTGGTTAAGTC 440074
                                                        i     i              
C rnd-4_family-       5017 CCGATGGGGGCCATCCAGTAGTACGGTTTGTGCATCGCTGTGGTTAAGTC 4968

  scaffold97|si     440075 TTGAAAGGATGAGGTATTGGCGCTTAGTCCATATTTAACCTTGGGCCAGA 440124
                                                         i        i          
C rnd-4_family-       4967 TTGAAAGGATGAGGTATTGGCGCTTAGTCCGTATTTAACTTTGGGCCAGA 4918

  scaffold97|si     440125 ACTTCCTAGCTACACTGATGTGGAAATCCCGTGGGCGTAATCCGGAGTTT 440174
                                                                             
C rnd-4_family-       4917 ACTTCCTAGCTACACTGATGTGGAAATCCCGTGGGCGTAATCCGGAGTTT 4868

  scaffold97|si     440175 CTTGCTTGGCTGGCCCAGCTGATTGCCTTTTCGCGCATGGCATCTAGCGT 440224
                                                  i                          
C rnd-4_family-       4867 CTTGCTTGGCTGGCCCAGCTGATCGCCTTTTCGCGCATGGCATCTAGCGT 4818

  scaffold97|si     440225 TGCCTGAGAGCCGTCAGGCGAAGAGGTCCCACCTAGGGTGGTGCTGGGAG 440274
                                          i                                  
C rnd-4_family-       4817 TGCCTGAGAGCCGTCGGGCGAAGAGGTCCCACCTAGGGTGGTGCTGGGAG 4768

  scaffold97|si     440275 AGGACACTGGTAGCTGTTGTATCTGCACTACTGACCCGTCCGGACATGGT 440324
                                i                                       vv   
C rnd-4_family-       4767 AGGACGCTGGTAGCTGTTGTATCTGCACTACTGACCCGTCCGGACTGGGT 4718

  scaffold97|si     440325 ACTGTAATGTGTAGTGGTTTGGT 440347
                             i    i          v  i 
C rnd-4_family-       4717 ACCGTAACGTGTAGTGGTATGAT 4695

Matrix = 20p45g.matrix
Kimura (with divCpGMod) = 3.81
Transitions / transversions = 3.84 (119/31)
Gap_init rate = 0.00 (6 / 2916), avg. gap size = 1.33 (8 / 6)


33816 6.56 1.13 0.68 scaffold97|size472814 441560 446238 (26613) C rnd-4_family-227#LINE/Ambal (2929) 4700 1 m_b1703s001i27 200164

  scaffold97|si     441560 TATGATTTGTTGGACTTCTGATTGTGATGTGTACTCCGTTGTGGTCCCGT 441609
                                                                             
C rnd-4_family-       4700 TATGATTTGTTGGACTTCTGATTGTGATGTGTACTCCGTTGTGGTCCCGT 4651

  scaffold97|si     441610 CCGGTTCTTCAACCTGTACCTCCCTGACACTGCTGCCCCTGCGCTTACCG 441659
                                           i           i                     
C rnd-4_family-       4650 CCGGTTCTTCAACCTGCACCTCCCTGACGCTGCTGCCCCTGCGCTTACCG 4601

  scaffold97|si     441660 AGTGCCCAATTGAGTCGGCGCCAGAATGCTCTGTCTTTT-CACCTCGTAT 441708
                                      ?                           -          
C rnd-4_family-       4600 AGTGCCCAATTNAGTCGGCGCCAGAATGCTCTGTCTTTTTCACCTCGTAT 4551

  scaffold97|si     441709 GATAAGTAAAATCCTCTGCTCTGCTTCCTCGTCACCTTTATCCTTTGCCT 441758
                                           i                                 
C rnd-4_family-       4550 GATAAGTAAAATCCTCCGCTCTGCTTCCTCGTCACCTTTATCCTTTGCCT 4501

  scaffold97|si     441759 TGTTTAAGCAAGAG-TTTAGGTGTGTCCTCCTGTGTCGATGGCCATGTTT 441807
                           i             -  i                                
C rnd-4_family-       4500 CGTTTAAGCAAGAGGTTCAGGTGTGTCCTCCTGTGTCGATGGCCATGTTT 4451

  scaffold97|si     441808 GGTGAAGAAGTTACATCGCTGTTTACATTCGTGGAGGCGATCATTAATCG 441857
                                                                             
C rnd-4_family-       4450 GGTGAAGAAGTTACATCGCTGTTTACATTCGTGGAGGCGATCATTAATCG 4401

  scaffold97|si     441858 TTTGGATGGAGAGTTCCAGTGGGTGTTGAATCTGGCACCTCCGAGCTTGC 441907
                                                                             
C rnd-4_family-       4400 TTTGGATGGAGAGTTCCAGTGGGTGTTGAATCTGGCACCTCCGAGCTTGC 4351

  scaffold97|si     441908 CGGAGTAAGTTCCCTTTGTTTTTAATCTTCCCCGCCCAAAACCGTAGGAG 441957
                                                                             
C rnd-4_family-       4350 CGGAGTAAGTTCCCTTTGTTTTTAATCTTCCCCGCCCAAAACCGTAGGAG 4301

  scaffold97|si     441958 AGCGCGGTAACATAGAGTTCGTTTTATCCACAGGGAGGCCTCGGGAGAGA 442007
                                    i                                        
C rnd-4_family-       4300 AGCGCGGTAGCATAGAGTTCGTTTTATCCACAGGGAGGCCTCGGGAGAGA 4251

  scaffold97|si     442008 AAGGGATGCGGCCCAATTTTATTTTCCTGCAGTTGCGTTCGGCACAGTGC 442057
                                         i      ?                       i    
C rnd-4_family-       4250 AAGGGATGCGGCCCGATTTTANTTTCCTGCAGTTGCGTTCGGCACGGTGC 4201

  scaffold97|si     442058 ATCAGTTGGGAAATAGTGGTGTCAATTGTGTCGAGCTGATGTTGAATGGA 442107
                                                       i                     
C rnd-4_family-       4200 ATCAGTTGGGAAATAGTGGTGTCAATTGCGTCGAGCTGATGTTGAATGGA 4151

  scaffold97|si     442108 AGGGCCACTGGTGCCTGATTTGCATAGCGTGTTCAGTTTATCTGTGATTT 442157
                                                        i                    
C rnd-4_family-       4150 AGGGCCACTGGTGCCTGATTTGCATAGCGCGTTCAGTTTATCTGTGATTT 4101

  scaffold97|si     442158 TGTGGTGTAGGAAGAGTTTCTCGAGAGAGTATACATAGTTCTCTGAACAG 442207
                                                                             
C rnd-4_family-       4100 TGTGGTGTAGGAAGAGTTTCTCGAGAGAGTATACATAGTTCTCTGAACAG 4051

  scaffold97|si     442208 TGTGGGATTTTGGTGTTTAATCTCCGTGCGGTGGGGCGTTTAACGGGTTG 442257
                           i                              i                  
C rnd-4_family-       4050 CGTGGGATTTTGGTGTTTAATCTCCGTGCGGCGGGGCGTTTAACGGGTTG 4001

  scaffold97|si     442258 CGGGT-TGGCGCCTACCAGAGACCTCGTACTGATATCAAGGATGAAGGAT 442306
                                -                                            
C rnd-4_family-       4000 CGGGTCTGGCGCCTACCAGAGACCTCGTACTGATATCAAGGATGAAGGAT 3951

  scaffold97|si     442307 CTATGGTCCCCCACTCCATACCCAATGGGCATGGCACAGATATTGACTAT 442356
                                   ?              i                   i      
C rnd-4_family-       3950 CTATGGTCNCCCACTCCATACCCGATGGGCATGGCACAGATATCGACTAT 3901

  scaffold97|si     442357 GTCCACGTCCGGAGTTGTCCATATGGCGTCGATGGGACGGGAGCCGCGGA 442406
                                                                             
C rnd-4_family-       3900 GTCCACGTCCGGAGTTGTCCATATGGCGTCGATGGGACGGGAGCCGCGGA 3851

  scaffold97|si     442407 AATGAGTGGCTGTCAGATGCCTACCTGTTGAGGCTAGGGTGGCTTCCTTG 442456
                                                    i                        
C rnd-4_family-       3850 AATGAGTGGCTGTCAGATGCCTACCCGTTGAGGCTAGGGTGGCTTCCTTG 3801

  scaffold97|si     442457 AGATCTAGGTCGGGGTAGGAGACCAGGGCCCTTCCGAGGGAGCCTGTATA 442506
                                                          -                  
C rnd-4_family-       3800 AGATCTAGGTCGGGGTAGGAGACCAGGGCCC-TCCGAGGGAGCCTGTATA 3752

  scaffold97|si     442507 GACGTTGTCGTTGGCGTCTAAACAAAGGATGAGTCTTCTACCTTCCGATC 442556
                                                                             
C rnd-4_family-       3751 GACGTTGTCGTTGGCGTCTAAACAAAGGATGAGTCTTCTACCTTCCGATC 3702

  scaffold97|si     442557 GCCATGTCGATAACAGTGCTATAAGATCATCTTTGAACTTTGTCCTTGGA 442606
                               i         i                                   
C rnd-4_family-       3701 GCCACGTCGATAACGGTGCTATAAGATCATCTTTGAACTTTGTCCTTGGA 3652

  scaffold97|si     442607 CAAGTGTGATCCTTCTTTGCTAGTGTCCAATAGGCCCTTTGCATCTGGTA 442656
                                   i                                         
C rnd-4_family-       3651 CAAGTGTGGTCCTTCTTTGCTAGTGTCCAATAGGCCCTTTGCATCTGGTA 3602

  scaffold97|si     442657 TGAGGTGGACGTTTGAGTCGATGAGGTGCGGCAAGGGTTATAACCCACTA 442706
                                                i                            
C rnd-4_family-       3601 TGAGGTGGACGTTTGAGTCGACGAGGTGCGGCAAGGGTTATAACCCACTA 3552

  scaffold97|si     442707 TCACAGTAGTAATATGATCTTCTTTACCAGAGAAGGTCATATAAGACCAT 442756
                                                                             
C rnd-4_family-       3551 TCACAGTAGTAATATGATCTTCTTTACCAGAGAAGGTCATATAAGACCAT 3502

  scaffold97|si     442757 CGCCCTAAGCCTGAGGAGTCTGTGCCGCAGAGTTCCGAGCGGAGGAGACT 442806
                                               i                             
C rnd-4_family-       3501 CGCCCTAAGCCTGAGGAGTCCGTGCCGCAGAGTTCCGAGCGGAGGAGACT 3452

  scaffold97|si     442807 TGCGATTTCCCCATACGCTATCATGCCTGTGCCTCCCTCCATGCGTTTGC 442856
                                                                             
C rnd-4_family-       3451 TGCGATTTCCCCATACGCTATCATGCCTGTGCCTCCCTCCATGCGTTTGC 3402

  scaffold97|si     442857 CGAGTGATTTGGCAATGGGGTGGGAGAAGTTGCCACCTGTGGAGCGAGTA 442906
                                                             ?           -   
C rnd-4_family-       3401 CGAGTGATTTGGCAATGGGGTGGGAGAAGTTGCCNCCTGTGGAGCG-GTA 3353

  scaffold97|si     442907 AGGGTCTCTCCACCATTAAACAATTTGGATAGGCCGGTGCGTCTATTTTC 442956
                                         i                 i                 
C rnd-4_family-       3352 AGGGTCTCTCCACCGTTAAACAATTTGGATAGACCGGTGCGTCTATTTTC 3303

  scaffold97|si     442957 TTTATTTGAGAAATTGATTTTATGCTCATTAAACGCGAAGACGTCTACCT 443006
                                 v                    i                      
C rnd-4_family-       3302 TTTATTGGAGAAATTGATTTTATGCTCGTTAAACGCGAAGACGTCTACCT 3253

  scaffold97|si     443007 CCAAATCATCTATTATGCCCATTGCTTTTGTCAGTTTTGGGTTCGCTGAG 443056
                                  i              ?                           
C rnd-4_family-       3252 CCAAATCGTCTATTATGCCCATNGCTTTTGTCAGTTTTGGGTTCGCTGAG 3203

  scaffold97|si     443057 AAACGAGGAGGGAGGCCATTCAAATTTTCGTAGAAGATTCTGGTGCAGTC 443106
                            v         v                       ? ?       ?  i 
C rnd-4_family-       3202 ATACGAGGAGGCAGGCCATTCAAATTTTCGTAGAANANTCTGGTGNAGCC 3153

  scaffold97|si     443107 GTCTCTTTTGGTGCTAGGGATCATACCAATAGGCTG-GAGAAGTTCTGAG 443155
                           ?    ?i   ??  ?i     ? ??        ?i -    i  i    ?
C rnd-4_family-       3152 NTCTCNCTTGNNGCNGGGGATNANNCCAATAGGNCGTGAGAGGTCCTGAN 3103

  scaffold97|si     443156 -TTGTCGGAGATAAATTGTGAGACATCGAGGTGATCT--TGAGAGTCGAG 443202
                           -        ? ? i    ?        ???  ?   i--    ?      
C rnd-4_family-       3102 TTTGTCGGANANAGATTGNGAGACATCNNNGTNATCCTGTGAGNGTCGAG 3053

  scaffold97|si     443203 AGAGGGAGTGAAGACGTGCTGGGGCAGA--GATGAGTGTGGGTTGCTGCT 443250
                             i ? i   i?  ?          i  -- ?    ?v          ??
C rnd-4_family-       3052 AGGGNGGGTGGNGANGTGCTGGGGCGGATCGNTGAGNTTGGGTTGCTGNN 3003

  scaffold97|si     443251 GGCGGCCGCTACGAGAGCCGCATCGAGTTGGTTTGGGGTTAATTGGTGGT 443300
                                    v     ? ??  i           ?       i?  ?i   
C rnd-4_family-       3002 GGCGGCCGCGACGAGNGNNGCGTCGAGTTGGTTNGGGGTTAGNTGNCGGT 2953

  scaffold97|si     443301 TGGCGAATCGTAAAGCTTGTTGTTCCATTGCGTTGAGTGTTGATTTGTGT 443350
                                       ii ?i    ?                            
C rnd-4_family-       2952 TGGCGAATCGTAGGGNCTGTTNTTCCATTGCGTTGAGTGTTGATTTGTGT 2903

  scaffold97|si     443351 GAA--ATGAGATTGAGATGTCCCCGTTTCATT--AGGGTACGGCACGCTC 443396
                             i--            i ?  ?  ?   i  --  ?  ?    i     
C rnd-4_family-       2902 GAGATATGAGATTGAGACGNCCNCGNTTCGTTGAAGNGTNCGGCGCGCTC 2853

  scaffold97|si     443397 CCGTTTCTTCTAATATAGAGATCGCTCTCCCCCTAGAGTGATGTAA--AC 443444
                            ? ?i  i  ? i?    ?  i          v           ? --  
C rnd-4_family-       2852 CNGNCTCCTCNAGNATAGNGACCGCTCTCCCCGTAGAGTGATGTNATGAC 2803

  scaffold97|si     443445 TAAAGTTTTGCGCCCTGCGCTGTGACCTCCTGCCGTTGGAGGATTTTAAC 443494
                           ?    ??i              ?                   i       
C rnd-4_family-       2802 NAAAGNNCTGCGCCCTGCGCTGNGACCTCCTGCCGTTGGAGGGTTTTAAC 2753

  scaffold97|si     443495 AAACTACTTGCGGCCCCTTGCACCGGTGCTCCCGTAGTTGTGGAGCCGGT 443544
                                                     ?          ?  ?         
C rnd-4_family-       2752 AAACTACTTGCGGCCCCTTGCACCGGNGCTCCCGTAGNTGNGGAGCCGGT 2703

  scaffold97|si     443545 GGTCCTGACGACTATCCGGAAGTTCCGGATAGATCGTCAGCAGGAACGGC 443594
                             ?   ??            ?                    i   ?    
C rnd-4_family-       2702 GGNCCTNNCGACTATCCGGANGTTCCGGATAGATCGTCAGCGGGANCGGC 2653

  scaffold97|si     443595 AGCACTAGCCGTGGACTCGTGC-GAAGAGATCTCCTCTACGCTTCCGTCC 443643
                            ?                    -       ?      ?     i      
C rnd-4_family-       2652 ANCACTAGCCGTGGACTCGTGCAGAAGAGANCTCCTCNACGCTCCCGTCC 2603

  scaffold97|si     443644 GATTCCTCACTTTCTTGGTCCATCCGTACTCCAACACTTTTGGGCGTGTG 443693
                                      ?  i       i                ??         
C rnd-4_family-       2602 GATTCCTCACTNTCCTGGTCCACCCGTACTCCAACACTTNNGGGCGTGTG 2553

  scaffold97|si     443694 GCCCGACCGTTTGCGTCCACGGTCCTCGTCTGAGACGACACTGCTCTCTG 443743
                           ?        i v?  i  i   i                i      ? ? 
C rnd-4_family-       2552 NCCCGACCGCTGNCGCCCGCGGCCCTCGTCTGAGACGACGCTGCTCNCNG 2503

  scaffold97|si     443744 AGAGGTCGGTCATGGTTTTATCGCTGGGGCCACCTTCCTTGGAGATGCGA 443793
                             ??               i      ???   ? i     ?        i
C rnd-4_family-       2502 AGNNGTCGGTCATGGTTTTGTCGCTGNNNCCANCCTCCTTNGAGATGCGG 2453

  scaffold97|si     443794 ACTCTCTTGGAAGACTCTTGGGAGTGGTCCCCGCTGGCGTTGTCATTCGC 443843
                               ?      i     i  ?  ?                    i     
C rnd-4_family-       2452 ACTCNCTTGGAGGACTCCTGNGANTGGTCCCCGCTGGCGTTGTCGTTCGC 2403

  scaffold97|si     443844 CTCGTGCATTGTGCGAACAGATTGTGCCCCATCTAGGTCGAAGAGTGCTT 443893
                                    ?  ?  i  ?           i           ?  ?    
C rnd-4_family-       2402 CTCGTGCATNGTNCGGACNGATTGTGCCCCGTCTAGGTCGAANAGNGCTT 2353

  scaffold97|si     443894 GAGGGGCTGCGTAGGCACGTTTGCCTTTTCCGTTCTGCGTCTAGTACTGT 443943
                                  ?        ?     ?    ?i  ?     ? ?  v      i
C rnd-4_family-       2352 GAGGGGCNGCGTAGGCNCGTTTNCCTTNCCCNTTCTGNGNCTCGTACTGC 2303

  scaffold97|si     443944 AAGACGACGTCTTTCCATCACCCTTGCTCCTCTAAACCTCCTGCTGCTGA 443993
                            i               i  ?     ?       ii  ?  ?  ?  ?  
C rnd-4_family-       2302 AGGACGACGTCTTTCCACCANCCTTGNTCCTCTAGGCCNCCNGCNGCNGA 2253

  scaffold97|si     443994 GTCATCGGCCATTTCAGAAGGGGTAAGAAGAGTTTGGGTTTTTGAGTCCC 444043
                              i  ?  ? ?i  ? ?i     i  i              i       
C rnd-4_family-       2252 GTCGTCNGCNANCTCNGNGGGGGTGAGGAGAGTTTGGGTTTTCGAGTCCC 2203

  scaffold97|si     444044 ACTCGCATTGTGGGGCTTCGTGGATGAGTTGTGGGTCGACGAATGTCTTG 444093
                                     i                    ?                  
C rnd-4_family-       2202 ACTCGCATTGCGGGGCTTCGTGGATGAGTTGNGGGTCGACGAATGTCTTG 2153

  scaffold97|si     444094 AGGAAATCTTGGATGAACTGTGGGTCAACCTTCAGATC----AGATAGGT 444139
                                i    ?          ?    ?      ? i  ----    i   
C rnd-4_family-       2152 AGGAAGTCTTNGATGAACTGTNGGTCNACCTTCNGGTCTCCAAGATGGGT 2103

  scaffold97|si     444140 GCCCGAGGGTAAAGGCGGCAATTTGTTTTGATAGTCCAGTAATGAGTTTT 444189
                              ?   ?  i     ?    i        ??  ?     i     i   
C rnd-4_family-       2102 GCCNGAGNGTGAAGGCNGCAACTTGTTTTGNNAGNCCAGTGATGAGCTTT 2053

  scaffold97|si     444190 TCGCCTTCCGGAGTGTTTGGGTAGACGA--GAAGCTGAGCCCAAGGGCAC 444237
                                i  ?  i     i     ?  ? --  i  ?       i?  ?  
C rnd-4_family-       2052 TCGCCCTCNGGGGTGTTCGGGTANACNAGGGAGGCNGAGCCCAGNGGNAC 2003

  scaffold97|si     444238 TTGTTGATGTGCCTCTGCGATCAGAGAGGAGTTATCTTGGAACTTGTACA 444287
                                 i  ?        ?  ?    i      i    ?       ? ? 
C rnd-4_family-       2002 TTGTTGGTGNGCCTCTGCNATNAGAGGGGAGTTGTCTTNGAACTTGNANA 1953

  scaffold97|si     444288 CAGAGGTGAGTACTTCTCTGCCTGTCATGGATTTAATGACGGAGCCATCC 444337
                           ??        ?        ?     ? ?   i  i           i  ?
C rnd-4_family-       1952 NNGAGGTGAGNACTTCTCTNCCTGTNANGGACTTGATGACGGAGCCGTCN 1903

  scaffold97|si     444338 GGTTTCCGAACTTGGATGGAATCGTTGAGGTCGAGGAACCCGTATACGTC 444387
                                   i    v   ?                          ?     
C rnd-4_family-       1902 GGTTTCCGGACTTCGATNGAATCGTTGAGGTCGAGGAACCCGTANACGTC 1853

  scaffold97|si     444388 GATACTGGTCATGCTGGCGTTGTAGTTCGTTGTTTTGACGGCAAATTTTG 444437
                                 ?                       ?           i  i  i 
C rnd-4_family-       1852 GATACTNGTCATGCTGGCGTTGTAGTTCGTNGTTTTGACGGCGAACTTCG 1803

  scaffold97|si     444438 CTGCCCGGCGGATGTCACCAGGAGGAGATTGCCAATCGACCCCTTCTGTG 444487
                            ?  ?  ? ??     v  ?     i        i  ?        ?   
C rnd-4_family-       1802 CNGCNCGNCNNATGTCCCCNGGAGGGGATTGCCAGTCNACCCCTTCNGTG 1753

  scaffold97|si     444488 GGATGGGCATGAGATCCCCACCATTGATTATAGAGGCCTTGTTGTTTCGC 444537
                             i        ?  ?         i ?     ?        iv i  ?  
C rnd-4_family-       1752 GGGTGGGCATGNGANCCCCACCATCGNTTATANAGGCCTTGCGGCTTNGC 1703

  scaffold97|si     444538 AAACTTTACGAGGTGAGAGACTAGTTCCAGGTCGGTCTTGTCAATCTCCA 444587
                           i  ?  ?  ?     i ?   ?           ? i      i     ? 
C rnd-4_family-       1702 GAANTTNACNAGGTGGGNGACNAGTTCCAGGTCNGCCTTGTCGATCTCNA 1653

  scaffold97|si     444588 GGTGTAGAACTCTACGACAGGTTTGGATGTTAGAGGGCAGACGTGACATG 444637
                               ?  ?  i  i  i     i        ?     ?  ? ?? ?    
C rnd-4_family-       1652 GGTGNAGNACCCTGCGGCAGGTCTGGATGTTNGAGGGNAGNCNNGNCATG 1603

  scaffold97|si     444638 TTAACTGGCTCGGAGTGCTTCGGGATCCTTGGGATA--TTGGTTCGTAGG 444685
                             i                 ?     ?      i  --        i   
C rnd-4_family-       1602 TTGACTGGCTCGGAGTGCTTNGGGATNCTTGGGGTACGTTGGTTCGCAGG 1553

  scaffold97|si     444686 CTACAAAGGGGAAGTGGTTTATACCCCCAGTTTATGGGGAGGTCATGATC 444735
                             i        i  ?     i           i  ?           i  
C rnd-4_family-       1552 CTGCAAAGGGGGAGNGGTTTGTACCCCCAGTTCATNGGGAGGTCATGGTC 1503

  scaffold97|si     444736 GATGAAGTAGTCTGAGTCATTCATTTTCTTCTGAGCGAGTC--TGAAGAT 444783
                           ? ?           ??    ?            ?    ?  --       
C rnd-4_family-       1502 NANGAAGTAGTCTGNNTCATNCATTTTCTTCTGNGCGANTCCTTGAAGAT 1453

  scaffold97|si     444784 GTCACGCTGCTCGTCAATCAGTGTTTGCCGATGGGTCAACGCATAGACGT 444833
                              ? ?         ?           ?     ?        i      ?
C rnd-4_family-       1452 GTCNCNCTGCTCGTCNATCAGTGTTTGNCGATGNGTCAACGCGTAGACGN 1403

  scaffold97|si     444834 AGTAGATAGCAAATGGGGTTATCGTTTTGACAGCTTGTAGTTCTTTGATT 444883
                                  i    ?      ?     i i   i     ?     i      
C rnd-4_family-       1402 AGTAGATGGCAANTGGGGTNATCGTCTCGACGGCTTGNAGTTCCTTGATT 1353

  scaffold97|si     444884 CGCATCTGGTTGCCAAATCTGGCCCATTTGTACGATATCTGGTTGACGAG 444933
                                    ? ?                i   ?  ?        ?     
C rnd-4_family-       1352 CGCATCTGGNTNCCAAATCTGGCCCATTCGTANGANATCTGGTTNACGAG 1303

  scaffold97|si     444934 TAACTCTGGGTCCTTATCACAGGAGATTGAGATTACTCCATACGCGAGGA 444983
                           i i   v   ?       i        i     i     i          
C rnd-4_family-       1302 CAGCTCAGGGNCCTTATCGCAGGAGATCGAGATCACTCCGTACGCGAGGA 1253

  scaffold97|si     444984 GAGATCGTCTTGG-TCCGCTGGCTACGGGTTCTTGGGCAT-CATTG-TTG 445030
                           vi  ?        -                ?         -     -i  
C rnd-4_family-       1252 CGGANCGTCTTGGATCCGCTGGCTACGGGTNCTTGGGCATCCATTGCCTG 1203

  scaffold97|si     445031 GA---CTTG-------TTGTTGGTTTGGAACGAGCGAGGGTTTAGGCCCT 445070
                            i---    -------       ?      ?  ?        ?       
C rnd-4_family-       1202 GGCGTCTTGAGAGGTCTTGTTGGNTTGGAANGANCGAGGGTTNAGGCCCT 1153

  scaffold97|si     445071 TGATGTAGTTACTGAGGGCAGTCATGTTTGAAGGAACGGGTGTAGAGGAT 445120
                                        ?                ?i  ?  ?  ? i? ?    
C rnd-4_family-       1152 TGATGTAGTTACTNAGGGCAGTCATGTTTGNGGGNACNGGNGCNGNGGAT 1103

  scaffold97|si     445121 TGACCACCCAGTGGAGGGTCGTCAGAGTCTTCTTCTGTTGGATTGATGGT 445170
                                ?     i  ?     ?  ?     ?  ?  ?  ?? i        
C rnd-4_family-       1102 TGACCNCCCAGCGGNGGGTCNTCNGAGTCNTCNTCNGTNNGGTTGATGGT 1053

  scaffold97|si     445171 TGCATGCTTATCGGCGATTTTTAGGTTGAGTATAAGTTGTTGGATGGCGA 445220
                           ?  ? ?      ?  ?  i  i        ?  i  i ?i          
C rnd-4_family-       1052 NGCNTNCTTATCNGCNATCTTCAGGTTGAGNATGAGCTNCTGGATGGCGA 1003

  scaffold97|si     445221 AAACCATCTTCTTTCCATTGTCCCCATCGAATTGGGAAAG-GCTATCCTT 445269
                                   ?    ?  i      ---v    i? v ?   -   -     
C rnd-4_family-       1002 AAACCATCNTCTTNCCGTTGTCC---GCGAACNGCGNAAGTGCT-TCCTT 957

  scaffold97|si     445270 GGAGAAGTCAATGGAAATTTCGATTAAGACATTCCTGTTCTTGTGAATGT 445319
                           v  vv    i   ?            i                  i    
C rnd-4_family-        956 CGACCAGTCGATGNAAATTTCGATTAGGACATTCCTGTTCTTGTGGATGT 907

  scaffold97|si     445320 ---GTGGAGGTGTGGGAGGAGTGGGCTCTTTTGCTTGGTCTGGGGTGGGA 445366
                           ---      ?i v         -        i v--  vvi   iv  vi
C rnd-4_family-        906 GAGGTGGAGNCGGGGGAGGAGT-GGCTCTTTCGA--GGGGCGGGAGGGTG 860

  scaffold97|si     445367 GAATATTTGCTGGGCTTGAGAACCGAGGTTGGGGCGGAGGATGAGGAGCG 445416
                             i           i     i  v    iv   ?       i        
C rnd-4_family-        859 GAGTATTTGCTGGGTTTGAGGACAGAGGCGGGGNCGGAGGACGAGGAGCG 810

  scaffold97|si     445417 TTTCTTGGTTTTCTTCTTCTGAGAGCTTGTTGTGG--AGGTAGAGACTTT 445464
                                    i        i  ?     ? v? -  --i   v    i   
C rnd-4_family-        809 TTTCTTGGTCTTCTTCTTTTGNGAGCTNGANG-GGTTGGGTCGAGATTTT 761

  scaffold97|si     445465 CTCTGGGGAAGAGGGTTTTGATTTCTTCTTGGCCAGGGAGTTGGATGGAG 445514
                           ?        i                 i  ?  ?i i           i 
C rnd-4_family-        760 NTCTGGGGAGGAGGGTTTTGATTTCTTTTTNGCNGGAGAGTTGGATGGGG 711

  scaffold97|si     445515 AAATCTCTGAGTCGTTTGCTTGAGGTTCAGAGTCTTGTAGGAGCCGAGGA 445564
                            ?i    i     --   i   i    --        ?     v  i  i
C rnd-4_family-        710 ANGTCTCCGAGTC--TTGTTTGGGGTT--GAGTCTTGNAGGAGACGGGGG 665

  scaffold97|si     445565 TTGTTGATGCCAGTGAGTATCTCGTTGATGTTCGTGGAGTCGTCCTGAGA 445614
                                       v       i             ?      ?     ?  
C rnd-4_family-        664 TTGTTGATGCCATTGAGTATTTCGTTGATGTTCGNGGAGTCNTCCTGNGA 615

  scaffold97|si     445615 TAGGGATGCTTGAGGAGGAGGATCGGTGGTGTCCATGGGCGCAGGGGGGT 445664
                                 - -         v       -i  i               i ? 
C rnd-4_family-        614 TAGGGA-G-TTGAGGAGGTGGATCGG-AGTATCCATGGGCGCAGGGAGNT 568

  scaffold97|si     445665 TCGGATGAAGTTCGTCCATAGGAACTGGTGTTTCGATGATTGGGGCAGGA 445714
                           ?   -- i  v  i        v --i v       i - i  i vi   
C rnd-4_family-        567 NCGG--GGAGGTCATCCATAGGCA--AGGGTTTCGACG-TCGGAGGGGGA 523

  scaffold97|si     445715 GGATACGGAGCTGGAGGAAGTGGTGTTGGCGAGAGAGACGATTCGGGGTT 445764
                               -            i      ----v    i               i
C rnd-4_family-        522 GGAT-CGGAGCTGGAGGGAGTGGT----CCGAGGGAGACGATTCGGGGTC 478

  scaffold97|si     445765 CTTCGAGGAGGCGTGTGCCTTCTTCTGAGTTGCCAACCGCGTTTTCGGTG 445814
                           v? v    i    v ?        -       ? i ?           v 
C rnd-4_family-        477 GNTGGAGGGGGCGGGNGCCTTCTT-TGAGTTGNCGANCGCGTTTTCGGAG 429

  scaffold97|si     445815 CTGGAGTCTGGGAGCGGGATGGGATAGGCATGGTTTTGGAGGCTG----A 445860
                            -     i    v?       i              i      v ---- 
C rnd-4_family-        428 C-GGAGTTTGGGCNCGGGATGAGATAGGCATGGTTTCGGAGGCGGTGCCA 380

  scaffold97|si     445861 AGAATCGCGATGAGAATAAGGAGGTT-TGACGAGCGAAGTGACACGATGT 445909
                               ii?  i i? vv ?   v    - vv   ?i -i v vii   v v
C rnd-4_family-        379 AGAACTNCGGTANGTTTNAGGCGGTTGTTTCGANTG-GGAGCTGCGAAGG 331

  scaffold97|si     445910 TGTATATGAGGAGGTGTGATGGCTCTTTGTGGGCAGCGGGCGA-GGAGCC 445958
                           v v v                        ?i    vi ?    -    - 
C rnd-4_family-        330 GGAAAATGAGGAGGTGTGATGGCTCTTTGNAGGCATTGNGCGATGGAG-C 282

  scaffold97|si     445959 AAGCAGTGTTGCAGAGA--GAGGAGGTCAATTCAGTATGGACTCGCAGTG 446006
                           i? i     i ?     -- ?   v   -i          v  i  i   
C rnd-4_family-        281 GNGTAGTGTCGNAGAGATGGNGGACGTC-GTTCAGTATGGTCTTGCGGTG 233

  scaffold97|si     446007 ACTTTCGTGGATGAGAGGCCCTGAGGCATGGGATAGTGGTGTCATAGTTG 446056
                           i? i   i     v     ivi     ii   i     i      i? i 
C rnd-4_family-        232 GNTCTCGCGGATGTGAGGCTGCGAGGCGCGGGGTAGTGATGTCATGNTCG 183

  scaffold97|si     446057 TGGGATACTGAGGTTGTGCGTGTGTGTTCAAGTGTATGGTGGGAATTGCT 446106
                                     i           i v ? ?i                    
C rnd-4_family-        182 TGGGATACTGGGGTTGTGCGTGCGAGNTNGAGTGTATGGTGGGAATTGCT 133

  scaffold97|si     446107 AATGGGGAGATGGGAGTTTAGTAAGGAGGTATGCTGTGTGATGTTGTCGG 446156
                            i       ?? i i                              ?    
C rnd-4_family-        132 AGTGGGGAGNNGAGGGTTTAGTAAGGAGGTATGCTGTGTGATGTTNTCGG 83

  scaffold97|si     446157 GGTGGCGAGGTTGCCTAAGTGGCACCATGGTGGAGGTTGCGATCTCAGAA 446206
                            vv i                 ii         i i?i          ?v
C rnd-4_family-         82 GTGGACGAGGTTGCCTAAGTGGTGCCATGGTGGGGANCGCGATCTCAGNT 33

  scaffold97|si     446207 GTCCGCGGGGAAACATCAATGAAAATAATGCA 446238
                                     i  i   i      ?       
C rnd-4_family-         32 GTCCGCGGGGGAATATCGATGAAANTAATGCA 1

Matrix = 20p45g.matrix
Kimura (with divCpGMod) = 5.65
Transitions / transversions = 3.84 (242/63)
Gap_init rate = 0.01 (59 / 4678), avg. gap size = 1.44 (85 / 59)


659 15.27 1.50 1.50 scaffold97|size472814 446298 446430 (26421) rnd-1_family-1234#Unknown 1 133 (0) m_b1703s001i28 200165

  scaffold97|si     446298 GGAAGGTCATGTTCGTGGGGGTGTTTTGGCGGCGGAAATGGTGGAATCAA 446347
                                ?          ? i    ?  i                       
  rnd-1_family-          1 GGAAGNTCATGTTCGTNGAGGTGNTTCGGCGGCGGAAATGGTGGAATCAA 50

  scaffold97|si     446348 TTTAAATTCCTGCGTGGAAACATAGGAGGGTCTCGTATGTA-GAAAAATA 446396
                              -              i? i  v iivv iv    i   - v iii i
  rnd-1_family-         51 TTT-AATTCCTGCGTGGAGNCGTACGGATTTTACGTACGTATGTAGGGTG 99

  scaffold97|si     446397 TACTAAGTGTGT-TTGACTAGTCTAATCGAAAAGT 446430
                               - v ?   -      ii              
  rnd-1_family-        100 TACT-ATTNTGTGTTGACTGATCTAATCGAAAAGT 133

Matrix = 20p45g.matrix
Kimura (with divCpGMod) = 15.37
Transitions / transversions = 2.33 (14/6)
Gap_init rate = 0.03 (4 / 132), avg. gap size = 1.00 (4 / 4)


575 7.59 1.27 0.00 scaffold97|size472814 446429 446507 (26344) C rnd-1_family-164#Unknown (869) 715 636 m_b1703s001i29 200162

  scaffold97|si     446429 GTGTCACTGGCTGAAGCCACCCACAGCCCACACCATCGA-GGAACCCTCT 446477
                            i         i      i        i           -          
C rnd-1_family-        715 GCGTCACTGGCCGAAGCCGCCCACAGCTCACACCATCGACGGAACCCTCT 666

  scaffold97|si     446478 GCTGGAGCCGTCCGAGTGGAGGATCTCGCT 446507
                            v i      ?                   
C rnd-1_family-        665 GATAGAGCCGNCCGAGTGGAGGATCTCGCT 636

Matrix = 20p45g.matrix
Kimura (with divCpGMod) = 4.37
Transitions / transversions = 5.00 (5/1)
Gap_init rate = 0.01 (1 / 78), avg. gap size = 1.00 (1 / 1)


1752 12.50 13.18 0.00 scaffold97|size472814 446508 446803 (26048) rnd-1_family-293#Unknown 42 376 (0) m_b1703s001i30 200166

  scaffold97|si     446508 GTTGGTTGTTGTGTTCTTTCGTTGACAGTGACAATGCCATGTCTGTTGCC 446557
                                              i  i         i                 
  rnd-1_family-         42 GTTGGTTGTTGTGTTCTTTTGTCGACAGTGACGATGCCATGTCTGTTGCC 91

  scaffold97|si     446558 ATATCTGCTACGGCAGCATCACCTTCTACCGTCTAAAGCCCCCAAAGGTT 446607
                                i vi        i     v                          
  rnd-1_family-         92 ATATCCGACACGGCAGCGTCACCGTCTACCGTCTAAAGCCCCCAAAGGTT 141

  scaffold97|si     446608 CATGTCATCCTCACCACTTGCCTGAACCCTCTAATAGAGCCAACCAAGTT 446657
                             i               i   v         i        i   i   v
  rnd-1_family-        142 CACGTCATCCTCACCACTCGCCGGAACCCTCTGATAGAGCCGACCGAGTG 191

  scaffold97|si     446658 GAGGGTCTC---TCA-TCCA------------GTTGTGGCCTTTTCCAA- 446690
                               i    ---  ?-    ------------?  v vv v i    ii-
  rnd-1_family-        192 GAGGATCTCGCTTCNCTCCACCTTTTCTCTTTNTTCTTCCGTCTTCCGGG 241

  scaffold97|si     446691 --------GTGGTC----------GGTTG----TTGTAAAATGTTGTTGA 446718
                           --------    i ----------     ----    iv           
  rnd-1_family-        242 TCCCGGTTGTGGCCTTTTCCAAGTGGTTGGTTGTTGTGTAATGTTGTTGA 291

  scaffold97|si     446719 TGGCAACGAGTAGCGATTCCATGTCCAACATTGCGTCATTGGCCGACGCC 446768
                           i   i      ii             i    v      ii      v   
  rnd-1_family-        292 CGGCGACGAGTGACGATTCCATGTCCGACATGGCGTCACCGGCCGAAGCC 341

  scaffold97|si     446769 GCCCACAGCTCACACCATTGACAGAACCCCCTCCT 446803
                                             i   i            
  rnd-1_family-        342 GCCCACAGCTCACACCATCGACGGAACCCCCTCCT 376

Matrix = 20p45g.matrix
Kimura (with divCpGMod) = 8.48
Transitions / transversions = 2.36 (26/11)
Gap_init rate = 0.02 (7 / 295), avg. gap size = 5.57 (39 / 7)


546 26.14 9.14 7.77 scaffold97|size472814 446585 446978 (25873) C rnd-1_family-164#Unknown (690) 894 496 m_b1703s001i31 200167

  scaffold97|si     446585 ACCGTCTAAAGCC-CCCAAAGGTTCATGTCATCCTCACCACTTGCCTGAA 446633
                              ?? ii     -    v  ----------i  v     - iiv v   
C rnd-1_family-        894 ACCNNCCGAAGCCGCCCACAG----------CCCACACCA-TCAACGGAA 856

  scaffold97|si     446634 CCCTCTAATAGAGCCAACCAAGTTGAGGGTCTC---TCATCCAGTTGTGG 446680
                              v  i        iv  i   v    i    ---i v    vi v ?v
C rnd-1_family-        855 CCCACTGATAGAGCCGTCCGAGTGGAGGATCTCGCTCCCTCCACCTCTNC 806

  scaffold97|si     446681 CCTT-----TTCCAAG---TGGT----CGGTTGTTG------TAAAATG- 446711
                           i   -----  i iv ---    ---- ?   -   ------      v-
C rnd-1_family-        805 TCTTCGTTCTTTCGTGCCCTGGTTTTGCNGTT-TTGCCCAGCTAAAATTG 757

  scaffold97|si     446712 --TTGTTGATG-GCAACGAGTAGC-GATTCCATGTCCAACATTGCGTCAT 446757
                           --  i   v  - i  --   v i- i v        i    v      i
C rnd-1_family-        756 GTTTATTGTTGTGTAA--AGTTGTTGGTGCCATGTCCGACATGGCGTCAC 709

  scaffold97|si     446758 TGGCCGACGCCGCCCACAGCTCACACCATTGACAGAACCCCCTCCTCTAC 446807
                                  v                     i   i     --   ivv  v
C rnd-1_family-        708 TGGCCGAAGCCGCCCACAGCTCACACCATCGACGGAACC--CTCTGATAG 661

  scaffold97|si     446808 AGCAACCCAAACAACGCAGAAGCATGC-CCTTAGAAAAACCGAGCGGGTT 446856
                              vi?  i ii--- v  i v vi  -  i -------  i-- vvv  
C rnd-1_family-        660 AGCCGNCCGAGT---GGAGGATCTCGCTCCCT-------CCA--CCTCTT 623

  scaffold97|si     446857 GTCTTTCTCTCAACGTGGCCTTTTCTAAGTGGTTGGTTGTTTTATTATGT 446906
                           v     v iiivv    v  ivv vvv v            v i  v v 
C rnd-1_family-        622 CTCTTTGTTCTTTCGTGCCCCGGTAATATTGGTTGGTTGTTGTGTTCTTT 573

  scaffold97|si     446907 TGTTGACGGTGACGA----GTGAC-GATGTCATGTCTGCCATGGCA---T 446948
                              i   i       ----i  v - v  i   i  i v  i    --- 
C rnd-1_family-        572 TGTCGACAGTGACGATGCCATGTCTGTTGCCATATCCGACACGGCAGCGT 523

  scaffold97|si     446949 CACCATTCAAAGCCGCCCACAGCCCCAAAA 446978
                               i ii ---   i i v      v   
C rnd-1_family-        522 CACCGTCTA---CCGTCTAAAGCCCCCAAA 496

Matrix = 20p45g.matrix
Kimura (with divCpGMod) = 27.15
Transitions / transversions = 1.02 (48/47)
Gap_init rate = 0.11 (45 / 393), avg. gap size = 1.49 (67 / 45)

992 21.18 0.00 7.66 scaffold97|size472814 446642 446866 (25985) C rnd-1_family-164#Unknown (1365) 219 11 m_b1703s001i32 200167

  scaffold97|si     446642 TAGAGCCAACCAAGTTGAGGGTCTCTCATCCAGTTGTGGCCTTTTCCAAG 446691
                               iv     i  iv ivv    ii vii  ii-       --------
C rnd-1_family-        219 TAGAAACAACCGAGCGGGTCGTCTTCCTCTCAAC-GTGGCCT-------- 179

  scaffold97|si     446692 TGGTCGGTTGTTGTAAAATGTTGTTGATGGCAACGAGTAGCGATTCCATG 446741
                           -   i          v           i   i      ii    v     
C rnd-1_family-        178 -GGTTGGTTGTTGTATAATGTTGTTGACGGCGACGAGTGACGATGCCATG 130

  scaffold97|si     446742 TCCAACATTGCGTCATTGGCCGACGCCGCCCACAGCTCACACCATTGACA 446791
                              i    vv i   ii vi   v      v              i   v
C rnd-1_family-        129 TCCGACATGTCATCACCGTTCGAAGCCGCCAACAGCTCACACCATCGACC 80

  scaffold97|si     446792 GAACCCCCTCCTCTACAGCAACCCAAACAACGCAGAAGCATGCCCTTAGA 446841
                                               i      v   ------        i   v
C rnd-1_family-         79 GAACCCCCTCCTCTACAGCAGCCCAAAAAAC------GCATGCCCCTAGC 36

  scaffold97|si     446842 AAAACCGAGCGGGTTGTCTTTCTCT 446866
                            i   v        ii    i  i 
C rnd-1_family-         35 AGAACGGAGCGGGTCATCTTCCTTT 11

Matrix = 20p45g.matrix
Kimura (with divCpGMod) = 20.28
Transitions / transversions = 1.75 (28/16)
Gap_init rate = 0.07 (16 / 224), avg. gap size = 1.00 (16 / 16)

2309 9.98 10.03 2.33 scaffold97|size472814 446671 447029 (25822) C rnd-1_family-164#Unknown (1198) 386 1 m_b1703s001i33 200167

  scaffold97|si     446671 CCAGTTGTGGCCTTTTCCAAGTGGTCGGTTGTTGTAAAATGTTGTTGATG 446720
                             i                      i          v             
C rnd-1_family-        386 CCGGTTGTGGCCTTTTCCAAGTGGTTGGTTGTTGTATAATGTTGTTGATG 337

  scaffold97|si     446721 GCAACGAGTAGCGATTCCATGTCCAACATTGCGTCATTGGCCGACGCCGC 446770
                             i      ii             i    v      ii      v     
C rnd-1_family-        336 GCGACGAGTGACGATTCCATGTCCGACATGGCGTCACCGGCCGAAGCCGC 287

  scaffold97|si     446771 CCACAGCTCACACCATTGACAGAACCCCCTCCTCTACAGCAACCCAAACA 446820
                                           i   i                   ii       i
C rnd-1_family-        286 CCACAGCTCACACCATCGACGGAACCCCCTCCTCTACAGCGGCCCAAACG 237

  scaffold97|si     446821 ACGCAGAAGCATGCCCTTAGAAA-AACCGAGCGGGTTGTCTTTCTCTCAA 446869
                                  v               -            i     i       
C rnd-1_family-        236 ACGCAGACGCATGCCCTTAGAAACAACCGAGCGGGTCGTCTTCCTCTCAA 187

  scaffold97|si     446870 CGTGGCCTTTTCTAAGTGGTTGGTTGTTTTATTATGTTGTTGACGGTGAC 446919
                                  ---------            v   v             i   
C rnd-1_family-        186 CGTGGCC---------TGGTTGGTTGTTGTATAATGTTGTTGACGGCGAC 146

  scaffold97|si     446920 GAGTGACGATGTCATGTCTGCCATGGCATCACCATTCAAAGCCGCCCACA 446969
                                      i      i v    v       i   i        v   
C rnd-1_family-        145 GAGTGACGATGCCATGTCCGACATGTCATCACCGTTCGAAGCCGCCAACA 96

  scaffold97|si     446970 GC------------CCCAA---------------------AAAA--CGCA 446984
                             ------------  v  ---------------------    --    
C rnd-1_family-         95 GCTCACACCATCGACCGAACCCCCTCCTCTACAGCAGCCCAAAAAACGCA 46

  scaffold97|si     446985 TGCCCCTAGCAGAACCAAACGGGCCATCTTCCTTTGGACACAATG 447029
                                          vi i    i                  i  
C rnd-1_family-         45 TGCCCCTAGCAGAACGGAGCGGGTCATCTTCCTTTGGACACAGTG 1

Matrix = 20p45g.matrix
Kimura (with divCpGMod) = 6.99
Transitions / transversions = 2.18 (24/11)
Gap_init rate = 0.04 (13 / 358), avg. gap size = 3.46 (45 / 13)


2783 8.12 0.56 0.28 scaffold97|size472814 447152 447509 (25342) C rnd-1_family-1331#Unknown (0) 359 1 m_b1703s001i34 200168

  scaffold97|si     447152 GGTTGTCATACATCATGTGGGTGGGTGTGCAGTACAGCGAGGGAGCAGCG 447201
                              i   i             i                            
C rnd-1_family-        359 GGTCGTCGTACATCATGTGGGCGGGTGTGCAGTACAGCGAGGGAGCAGCG 310

  scaffold97|si     447202 AGGGTACAGCGAGGACAACAATCAAATGGGGCAT-TGATGTGATAGCGG- 447249
                                                           i - v   i      i -
C rnd-1_family-        309 AGGGTACAGCGAGGACAACAATCAAATGGGGCGTGTCATGCGATAGCAGT 260

  scaffold97|si     447250 GAAATTAATTTCTCATACAAAAAAAGCATGCGACCATCGAGTATCGGGAT 447299
                                                   -  i              v   i   
C rnd-1_family-        259 GAAATTAATTTCTCATACAAAAAA-GCGTGCGACCATCGAGTTTCGAGAT 211

  scaffold97|si     447300 GGAACACACCCCATGGTTGACATTTTGTCTAACAGGGCGCAGACGCACTT 447349
                                            ii                     i  i      
C rnd-1_family-        210 GGAACACACCCCATGGTCAACATTTTGTCTAACAGGGCGCGGATGCACTT 161

  scaffold97|si     447350 ACGATTTAAATCACTCACTGGGGGAACCTAGGTCCTGTGCACGTGGGACC 447399
                                       i                 v    ii             
C rnd-1_family-        160 ACGATTTAAATCGCTCACTGGGGGAACCTATGTCCCATGCACGTGGGACC 111

  scaffold97|si     447400 ATGCAATTGACCATCTCGGTGTTTGACAGGAGTTGACCGGCTTCAAGTTT 447449
                             i                        i         v      iv    
C rnd-1_family-        110 ATACAATTGACCATCTCGGTGTTTGACGGGAGTTGACGGGCTTCGTGTTT 61

  scaffold97|si     447450 GATGGTGGATGGGGTGTTACGCACAATCTTGCACAAGCACATCCGATACT 447499
                                    i              i    i    i     i  v      
C rnd-1_family-         60 GATGGTGGACGGGGTGTTACGCACGATCTCGCACGAGCACGTCAGATACT 11

  scaffold97|si     447500 GTAGGAATAT 447509
                                     
C rnd-1_family-         10 GTAGGAATAT 1

Matrix = 20p45g.matrix
Kimura (with divCpGMod) = 4.48
Transitions / transversions = 3.83 (23/6)
Gap_init rate = 0.01 (3 / 357), avg. gap size = 1.00 (3 / 3)


234 11.36 2.22 2.22 scaffold97|size472814 447529 447573 (25278) C rnd-1_family-1302#Unknown (102) 100 56 m_b1703s001i35 200169

  scaffold97|si     447529 ATTTTTTACATGGCATGCACAAAATGG-CAGAAGTACTCATTCCAT 447573
                                 ? -i    i            -  v v       v     
C rnd-1_family-        100 ATTTTTNA-GTGGCGTGCACAAAATGGCCATACGTACTCAGTCCAT 56

Matrix = 20p45g.matrix
Kimura (with divCpGMod) = 10.20
Transitions / transversions = 0.67 (2/3)
Gap_init rate = 0.05 (2 / 44), avg. gap size = 1.00 (2 / 2)


444 21.32 3.91 4.72 scaffold97|size472814 447693 447820 (25031) C genome_1_1202#DNA (0) 334 208 m_b1703s001i36 200170

  scaffold97|si     447693 CTTAGTTGGAAATGTCACCGACATGTCGGCACCATGTTGTCCCGACACTA 447742
                                           ii      v i    v i   i          --
C genome_1_1202        334 CTTAGTTGGAAATGTCGTCGACATTTTGGCAACGTGTCGTCCCGACAC-- 287

  scaffold97|si     447743 CTATGTCG--GTC--ATTTTTGTCCTTACTCCCAAATGTTGCCGACATCA 447788
                           --   i  --   --       v vvi -  iiv     i       i i
C genome_1_1202        286 --ATGCCGTAGTCGTATTTTTGACGACA-TCTTCAATGTCGCCGACACCG 240

  scaffold97|si     447789 TGACT-CAACTCAGGGCTGGGTCACGTGCCGGC 447820
                                -vi v   -iv  v     i   i    
C genome_1_1202        239 TGACTGGGAGTCA-ATCTTGGTCATGTGTCGGC 208

Matrix = 20p45g.matrix
Kimura (with divCpGMod) = 20.25
Transitions / transversions = 1.60 (16/10)
Gap_init rate = 0.07 (9 / 127), avg. gap size = 1.22 (11 / 9)


1248 13.57 2.51 0.00 scaffold97|size472814 448048 448246 (24605) C rnd-1_family-1207#Unknown (13) 282 79 m_b1703s001i37 200171

  scaffold97|si     448048 GACACTCCCGCAAACACAAACGCCTCTCTGTTGGCG-ACATCCTCTACAT 448096
                              i      i    i i     ?       iv   -ii    v  i i 
C rnd-1_family-        282 GACGCTCCCGTAAACGCGAACGCNTCTCTGTCTGCGTGTATCCACTGCGT 233

  scaffold97|si     448097 ATCAAGTCATT-CCATAGATATTTCAAGTTGTCGTTCTCACCAATCGAAC 448145
                           ?  i    v  -  i v ?     v        v     i       i  
C rnd-1_family-        232 NTCGAGTCCTTTCCGTTGNTATTTGAAGTTGTCTTTCTCGCCAATCGGAC 183

  scaffold97|si     448146 CCCTCCATCTTCATTTCATGTCAGACGACGCAGCGACGCCTAAGCTGCTT 448195
                                 i               v                  i      v 
C rnd-1_family-        182 CCCTCCGTCTTCATTTCATGTCTGACGACGCAGCGACGCCTGAGCTGCAT 133

  scaffold97|si     448196 GCTGTTGGTAATTTGATTGTTGCGTGTTTGTATTGCTCGCGCT---ATTT 448242
                               iiv                                    ---  i 
C rnd-1_family-        132 GCTGCCCGTAATTTGATTGTTGCGTGTTTGTATTGCTCGCGCTTTCATCT 83

  scaffold97|si     448243 TGAT 448246
                               
C rnd-1_family-         82 TGAT 79

Matrix = 20p45g.matrix
Kimura (with divCpGMod) = 10.90
Transitions / transversions = 2.00 (18/9)
Gap_init rate = 0.02 (3 / 198), avg. gap size = 1.67 (5 / 3)


251 5.00 7.50 0.00 scaffold97|size472814 448241 448280 (24571) C rnd-1_family-1207#Unknown (174) 121 79 m_b1703s001i38 200172

  scaffold97|si     448241 TTTGATTGTTGCGTGTTTGTATTGCTCGCACT---ATTTTGAT 448280
                                                        i  ---  i     
C rnd-1_family-        121 TTTGATTGTTGCGTGTTTGTATTGCTCGCGCTTTCATCTTGAT 79

Matrix = 20p45g.matrix
Kimura (with divCpGMod) = 2.83
Transitions / transversions = 1.00 (2/0)
Gap_init rate = 0.03 (1 / 39), avg. gap size = 3.00 (3 / 1)


492 11.49 8.05 0.00 scaffold97|size472814 448309 448395 (24456) C rnd-1_family-1207#Unknown (174) 121 28 m_b1703s001i39 200173

  scaffold97|si     448309 TTTTATTGTTACGTGTTTGTATTGCTCGCGCTT---TTTTGATGCTATCG 448355
                              v      i                      --- i        vi  
C rnd-1_family-        121 TTTGATTGTTGCGTGTTTGTATTGCTCGCGCTTTCATCTTGATGCTCCCG 72

  scaffold97|si     448356 TAAACATGAATGTGTC----TCTGCCTGCATGTATCCTCTTCAT 448395
                                       iv  ----    i             i i   
C rnd-1_family-         71 TAAACATGAATGCCTCTCTGTCTGTCTGCATGTATCCTTTCCAT 28

Matrix = 20p45g.matrix
Kimura (with divCpGMod) = 12.66
Transitions / transversions = 2.33 (7/3)
Gap_init rate = 0.02 (2 / 86), avg. gap size = 3.50 (7 / 2)

1844 9.82 7.27 0.00 scaffold97|size472814 448333 448607 (24244) C rnd-1_family-1207#Unknown (0) 295 1 m_b1703s001i40 200173

  scaffold97|si     448333 CTCGCGCTTTTTTGATGCTATCGTAAACATGAATGTGTCTCTGCCTGCAT 448382
                                          i   vi       ii   i i?      i    i 
C rnd-1_family-        295 CTCGCGCTTTTTTGACGCTCCCGTAAACGCGAACGCNTCTCTGTCTGCGT 246

  scaffold97|si     448383 GTATCCTCTTCATTTCGAGTCTTTTCCATTGTTATTTGAAGTTGTCGTTC 448432
                                 v  v i ?       i     i   ?              v   
C rnd-1_family-        245 GTATCCACTGCGTNTCGAGTCCTTTCCGTTGNTATTTGAAGTTGTCTTTC 196

  scaffold97|si     448433 ATGCCAATTTGACCCCTCTGTCTTCATTTCATGTCTG------------- 448469
                           vi      iv        i                  -------------
C rnd-1_family-        195 TCGCCAATCGGACCCCTCCGTCTTCATTTCATGTCTGACGACGCAGCGAC 146

  scaffold97|si     448470 -------CTGCATGCTGCCCGTAATTTGATTGTTGCATGTTTGTGTTACT 448512
                           -------                             i       i  i  
C rnd-1_family-        145 GCCTGAGCTGCATGCTGCCCGTAATTTGATTGTTGCGTGTTTGTATTGCT 96

  scaffold97|si     448513 TGCGCTTTCATCTTGATGCTCCCATAAGCATGAATGCCTCGCTGTCTGTC 448562
                           i                      i   i            v         
C rnd-1_family-         95 CGCGCTTTCATCTTGATGCTCCCGTAAACATGAATGCCTCTCTGTCTGTC 46

  scaffold97|si     448563 TGCATGTATCCTTTCCATCATTCACGAATATTATGAACTTGCATC 448607
                                                                        
C rnd-1_family-         45 TGCATGTATCCTTTCCATCATTCACGAATATTATGAACTTGCATC 1

Matrix = 20p45g.matrix
Kimura (with divCpGMod) = 5.86
Transitions / transversions = 2.86 (20/7)
Gap_init rate = 0.01 (2 / 274), avg. gap size = 10.00 (20 / 2)


3016 24.57 3.11 2.74 scaffold97|size472814 449134 450225 (22626) rnd-1_family-259#DNA/hAT-Tag1 563 1658 (1453) m_b1703s001i41 200174

  scaffold97|si     449134 GCACGGCTAGAGATGGCCATAGCTGACTTGATGCACTGTGAGAA-----T 449178
                              v  v i  v      i ?   ivv  vv v  ---      ----- 
  rnd-1_family-        563 GCAAGGATGGACATGGCCGTNGCTACATTTTTTCA---TGAGAACAACAT 609

  scaffold97|si     449179 CTGCCTGATCGTGTTGTTGAGTCCTCACAGTTTAAGCTTGTCTTGCAGCA 449228
                             --     v ? i      i   i iiv?  i     ?i vi vv  i 
  rnd-1_family-        610 CT--CTGATAGNGCTGTTGAATCCCCGTCNTTCAAGCTNATGCTCAAGTA 657

  scaffold97|si     449229 TGCATATTTCGTTGAT-AGCACATTCAAGGTTCCTAGCCGCAATAAGATT 449277
                              ?ii i i    ii- iv  - v         v vv     -ii    
  rnd-1_family-        658 TGCNCGTCTTGTTGGCCAAGAC-TACAAGGTTCCGACACGCAA-GGGATT 705

  scaffold97|si     449278 GGTGGGCAACTGTTGGACATAAACTACAAAAGC-TGCATGAAGATCAACA 449326
                             ?  ? v?  ?i v     v        ? i -  vv    i -     
  rnd-1_family-        706 GGNGGNCCNCTNCTTGACATCAACTACAANAACATGGTTGAAAA-CAACA 754

  scaffold97|si     449327 AGCAAGAGATTATGAAG-GATGCTCCCATCTTTGGTCTGTCCTGGCTGAG 449375
                             -i   vv     vv -  v  ?vv i ?     v    v      vi 
  rnd-1_family-        755 AG-GAGATTTTATGCCGNGAAGCNGACGTNTTTGGGCTGTGCTGGCTCGG 803

  scaffold97|si     449376 TGATGGAGCTACAATATCAAGAATGCCTCTCATAAACACCCTTGCCATGT 449425
                                    i  v  vv             v  ?   ii     vv?   
  rnd-1_family-        804 TGATGGAGCCACCATCGCAAGAATGCCTCTGATNAACGTCCTTGGGNTGT 853

  scaffold97|si     449426 GTGCTAACA-TCCCTCCAACTTGGGTTGCCATTAATGATTGTTCTGACCA 449474
                                i   -   ?i     ?  v         i ?      ?   i   
  rnd-1_family-        854 GTGCTGACACTCCNCCCAACNTGTGTTGCCATTGANGATTGTNCTGGCCA 903

  scaffold97|si     449475 CATAGCATCTGGTGGCAAGAAAGATGCTCCGTACATTGCTTCGTTGATGG 449524
                              ii vvvv  i        i     ??    i     i?v i      
  rnd-1_family-        904 CATGACCGAAGGCGGCAAGAAGGATGCNNCGTATATTGCCNAGCTGATGG 953

  scaffold97|si     449525 AGGATACTGTCTTGAAGTATGATCCCCCCAAA--TTGTACACTGATATTT 449572
                               i iv  v? v            vv   i-- i v   vivi -   
  rnd-1_family-        954 AGGACATAGTGNTCAAGTATGATCCCGACAAGACTCGGACAACCGT-TTT 1002

  scaffold97|si     449573 CTTCTTTGACGGTGCAAGCAATGTGGCAAAAGCAGGTAAGGTATTGGAGG 449622
                             iv        ?   ?       ?vvi  i  ?  ii  i vi ?   v
  rnd-1_family-       1003 CTCGTTTGACGGNGCANGCAATGTNCAGAAGGCNGGCGAGATTCTNGAGC 1052

  scaffold97|si     449623 CGAAGTTTCCTACGGCCTATGCACTTCATGGAGGGGAGCATG-TGTGTCA 449671
                           vi     i    vi      v ?        ?        i -   ?  ?
  rnd-1_family-       1053 AAAAGTTCCCTAGAGCCTATTCNCTTCATGGNGGGGAGCACGTTGTNTCN 1102

  scaffold97|si     449672 TTGTTCTTTGACGACTTGTCAAAAGAGCAAGCGGTGCAGGTAAGAAT-TT 449720
                           i ?     i ii   v v     iv?i vv   i ?v       vvi- i
  rnd-1_family-       1103 CTNTTCTTCGGTGACATTTCAAAGTNACCTGCGATNAAGGTAAGTTCATC 1152

  scaffold97|si     449721 GTGTTTAATATTATCTCACTGGCTTGTATA-ATTGCAGTC--ACTCATCC 449767
                           i   i---    i v  -------i     - i    v  --   ?v iv
  rnd-1_family-       1153 ATGTC---TATTGTATC-------CGTATAGACTGCATTCTAACTNCTTG 1192

  scaffold97|si     449768 ATTC--TTCATTTCTTGAGACTCTCAT-TGGAAAATGTTGAAGGCTATAT 449814
                           v   -- i v     --  i    ii - v   iiii-  v?       i
  rnd-1_family-       1193 TTTCGTTCCCTTTCT--AGGCTCTTGTNTTGAAGGCA-TGCNGGCTATAC 1239

  scaffold97|si     449815 AATGTCTTTGGCACA-CTAGCATGCCATGGGGCTCATGCTCAATTCATCG 449863
                             i  i      v  -v iv   -i     ?iiii    ?        v 
  rnd-1_family-       1240 AACGTTTTTGGCTCAGGTGCCAT-TCATGGNATCTATGCNCAATTCATGG 1288

  scaffold97|si     449864 CACAGTCTTCCATTGCA-AACCGGGGCAATAGAGTAGGATTGCTACGCGG 449912
                            i      v     -  -   vi   v iv iii v  ?i ?  ?  ?  
  rnd-1_family-       1289 CGCAGTCTGCCATT-CACAACAAGGGAAGGAAGATCGGNCTNCTNCGNGG 1337

  scaffold97|si     449913 TGCAACGACACAAATGGCACCAGGGTTCTATGCAATGATGAGGGTACTTC 449962
                           v   iv    ?i v v  ?v vv                    i vi v?
  rnd-1_family-       1338 AGCAGGGACANGATTTGCNACTTGGTTCTATGCAATGATGAGGATTTTGN 1387

  scaffold97|si     449963 ATCACAAGGACACATTGAAGGCAACCATTCACACCCTCAA-GTTCAGGGA 450011
                           iv v?      i ii vvvv  ?   i i   - vvv   -         
  rnd-1_family-       1388 GACTNAAGGACGCGCTCCTCGCNACCGTCCAC-CAAGCAACGTTCAGGGA 1436

  scaffold97|si     450012 TTTGGCGAAAAACTATATGGTCAGGGGTGCGGTAATGGACATCGAGAATG 450061
                           i  i  v  i v?v ii v       v   ?  vi ?            -
  rnd-1_family-       1437 CTTAGCCAAGACNGACGTCGTCAGGGCTGCNGTCGTNGACATCGAGAAT- 1485

  scaffold97|si     450062 GGTC--TTTTTTAAAGCTTTGTACATTTTG--CTGCCTACTGTATTCCTT 450107
                            ii --     i  i  ?v   --   ?  --  v vvi ?  i  i i?
  rnd-1_family-       1486 GACCAGTTTTTCAAGGCNATGT--ATTNTGTCCTTCGAGCNGTGTTTCCN 1533

  scaffold97|si     450108 GCCATTCATGCTTTGC-CTTTTCTAA------TGAACCTATG-ATGGATA 450149
                                  i?  ?    -? ?i v i ------   i  i-  -     i 
  rnd-1_family-       1534 GCCATTCGNGCNTTGCGNTNCTGTGACAAAGGTGAGCCC-TGCATGGACA 1582

  scaffold97|si     450150 AGATTTATTTCTTCTCCCAGAGAACAATGAATGCATTGGATAAGTTGATT 450199
                               ?    ?ii v   v iv vi   i i?   ?  v  ? i  i  vv
  rnd-1_family-       1583 AGATNTATTNTCTGTCCAAACGTGCAACGGNTGCNTTCGANAGGTCGAAG 1632

  scaffold97|si     450200 GCCTTCCTAAATGATGCAGAAGTGTT 450225
                            v?i ?  i      ?     v    
  rnd-1_family-       1633 GANCTNCTGAATGATNCAGAATTGTT 1658

Matrix = 20p45g.matrix
Kimura (with divCpGMod) = 29.13
Transitions / transversions = 1.10 (137/124)
Gap_init rate = 0.05 (50 / 1091), avg. gap size = 1.28 (64 / 50)


1476 26.24 4.77 5.41 scaffold97|size472814 450519 451336 (21515) C rnd-1_family-563#Unknown (0) 836 24 m_b1703s001i42 200175

  scaffold97|si     450519 AAGTTGCATCATGATTATGCTATTGCAGGGTGGGCCTTATGTGTTGCA-C 450567
                              i i        i     i  i  i v      ?   v    - i - 
C rnd-1_family-        836 AAGCTACATCATGACTATGCCATCGCGGCGTGGGCNTTAAGTGT-GTATC 788

  scaffold97|si     450568 CAGAAGTCAGAGAGCATGTTGCCGAGAA---CATGACCCCCGAGCACAGG 450614
                               i  vvi?   v   ---      ?---       vvv     iv  
C rnd-1_family-        787 CAGAGGTGTANGAGGATG---CCGAGANTAGCATGACCGGAGAGCATCGG 741

  scaffold97|si     450615 GAAGCCATCGAGAGAGTTGTCCGCCACCTTCACATTGTTCA-ATGTCCCA 450663
                             i  i  ?   v ?  v  vv vv -------        -i i   ?-
C rnd-1_family-        740 GAGGCTATNGAGCGNGTGGTGAGGAA-------ATTGTTCACGTATCCN- 699

  scaffold97|si     450664 ACAAGGATGCCAAAGTCATC------GGTAA--GAACATT----GAAAAG 450701
                           -----v    i  vvv    ------ v   -- i ii i----  vi  
C rnd-1_family-        698 -----TATGCTAACCACATCACCTCTGTTAAAGGGATGTCCGAGGATGAG 654

  scaffold97|si     450702 ATAGTTGATTTGTTTTGGGATGAGTTCAAG-TGTTTTGAGAAGAAGA-CG 450749
                             v  ?   ?i                   -i   ii -v  v    -  
C rnd-1_family-        653 ATTGTNGATNCGTTTTGGGATGAGTTCAAGACGTTCCG-CAACAAGACCG 605

  scaffold97|si     450750 AAGCCATTCGATAATGCTGCAAGGTGGAGTACTCCAAATGCAGTACAAGG 450799
                           iv i - v   i  vv  v iv v    ii v  vi ?   ?iivvvi  
C rnd-1_family-        604 GCGTC-TACGACAAGCCTTCGCGTTGGAACAGTCAGANTGCNACCGCGGG 556

  scaffold97|si     450800 CAAGTCATATCTCTAGCATGAAAAATACTCATTGCCTTACACAAGTGTGT 450849
                                 v     ? i      i  i      ??         i iv   i
C rnd-1_family-        555 CAAGTCTTATCTNTGGCATGAGAAGTACTCANNGCCTTACACGAAGGTGC 506

  scaffold97|si     450850 TGGGTTTTGTTGCTTG----CCATACTACCTCAAAGACTCTTGGGATTTG 450895
                            v  v? ?     v  ----i   i  - ?i    ---  iv  i   v 
C rnd-1_family-        505 TTGGGNTNGTTGCATGTCTATCATGCT-CNCCAAA---TCCAGGAATTGG 460

  scaffold97|si     450896 GTCGTGTGAGCAAAACTGGGCAGCAGTCAAGATCATTAAGACAGGTAAGA 450945
                            i i      vii       vv vv  v   iv?  i     ?  i  ?v
C rnd-1_family-        459 GCCATGTGAGAGGAACTGGGGTGGTGTGAAGGGNATCAAGACNGGCAANC 410

  scaffold97|si     450946 GAGTGAACCTGGGGGGTGAGTCAGTGGCGAAGCGTGCAGTGTTGTATGCG 450995
                            ??iiv?i?    v v?  v  ?ii? v    v - -   i  ? ? i i
C rnd-1_family-        409 GNNCACNTNTGGGTGCNGATTCNACNGAGAAGAG-G-AGTATTNTNTACA 362

  scaffold97|si     450996 T--CAGCTCT--TATCAATGATGCTAGGGCTAGGAAGACAGAAAATGAGA 451041
                           i-- ?  vi -- i  --   v       ?? i viviv  vv       
C rnd-1_family-        361 CNACNGCGTTGGTGTC--TGAGGCTAGGGNNAAGCGCGAAGCCAATGAGA 314

  scaffold97|si     451042 ACCTTGAGGCATCTGGACCAAATGCATTATTTTGTGATGATGATCTTAAG 451091
                           i?v i  v  ?v v   v vi    ?v i  i        i   vvi   
C rnd-1_family-        313 GNATCGATGCNACAGGAGCCGATGCNATGTTCTGTGATGACGATGACAAG 264

  scaffold97|si     451092 TGAGTCCCTCTTTATGTACGATTTTGTTTT------TTTACTCTCCGTTC 451135
                                iviv    -    vv viv   i  ------      --------
C rnd-1_family-        263 TGAGTTATGCTTT-TGTAGCAGCATGTCTTGAACTATTTACT-------- 223

  scaffold97|si     451136 AAATAACTATGCATTGTTTGCAGTAGTTTTGATTTGGAGCTTAGTAATTT 451185
                             v v   -ii v      ?  ii  i         v  i viiv    ?
C rnd-1_family-        222 AACTCACT-CACTTTGTTTNCAACAGCTTTGATTTGCAGTTGGAGAATTN 174

  scaffold97|si     451186 TGG-GTTGG--ATGTGGCACAATGGAAGAAACCAACTATCACAAGGATAT 451232
                           v  -    i--?      ---? v  i i iv   vvi v  vv vi i 
C rnd-1_family-        173 GGGAGTTGATTNTGTGGC---NTTGAGGGAGACAAGGGTAACTCGTGTGT 127

  scaffold97|si     451233 TCCGTGCATAGCTAGAGGACTGGGAGAAGGA-ACTACTTCAAG-TCAATG 451280
                             v v  ? i v       i           -i i --     -vi    
C rnd-1_family-        126 TCAGGGCNTGGGTAGAGGATTGGGAGAAGGAGGCCA--TCAAGAGTAATG 79

  scaffold97|si     451281 ATTGTGTTTCGGAGGCTAGGTTACTAGAGAAGTACAAGGA-CTTGGTTAC 451329
                             vv    v i     v     i  ?             i-    -- ?i
C rnd-1_family-         78 ATGCTGTTGCAGAGGCGAGGTTGCTNGAGAAGTACAAGGGTCTTG--TNT 31

  scaffold97|si     451330 TTTTTGA 451336
                             ?    
C rnd-1_family-         30 TTNTTGA 24

Matrix = 20p45g.matrix
Kimura (with divCpGMod) = 32.14
Transitions / transversions = 0.99 (101/102)
Gap_init rate = 0.07 (61 / 817), avg. gap size = 1.36 (83 / 61)


1492 25.00 3.60 4.25 scaffold97|size472814 450706 451344 (21507) C rnd-1_family-646#LTR/ERV1 (23) 1011 377 m_b1703s001i43 200176

  scaffold97|si     450706 TTGATTTGTTTTGGGATGAGTTCAAGTGTTTTGAGAAGAAGACGAAGCCA 450755
                                                     i   ivv    v ii  viivvvi
C rnd-1_family-       1011 TTGATTTGTTTTGGGATGAGTTCAAGCGTTCGCAGAACAGAACTGGTAAG 962

  scaffold97|si     450756 TTCGATAATGCTGCAAGGTGGAGTACTCCAAATGCAGTACAAGGCAAGTC 450805
                             i  i       ?vv ?    ii  ?   i    ----  -        
C rnd-1_family-        961 TTTGACAATGCTGNCCGNTGGAACACNCCAGATGC----CA-GGCAAGTC 917

  scaffold97|si     450806 ATATCTCTAGCATGAAAAATACTCATTGCCTTACACAAGTGTGTTGGGTT 450855
                           vvv vv  i         i      ??   ?     i iv  ?i    ??
C rnd-1_family-        916 TGCTAGCTGGCATGAAAAGTACTCANNGCCNTACACGAAGGTNCTGGGNN 867

  scaffold97|si     450856 TTGTTGCTTGCCATACTACCTCAAAGACTCTTGGGATTTGGTCGTGTGAG 450905
                                  ?    ivv i        vvv          v  i i      
C rnd-1_family-        866 TTGTTGCNTGCCGATCCACCTCAAATCATCTTGGGATTGGGCCATGTGAG 817

  scaffold97|si     450906 CAAAACTGGGCAGCAGTCAAG-ATCATTAAGACAGGTAAGAGAGTGAACC 450954
                           vii       vv vv  v   -   --      i  i   v iviiv i 
C rnd-1_family-        816 AGGAACTGGGGTGGTGTGAAGNATC--TAAGACGGGCAAGCGGTCACATC 769

  scaffold97|si     450955 TGGGGGGTGAGTCAG-TGGCGAAGCGTGCAGTGTTGTATGCGTCAGCTCT 451003
                            v  v v   - v  -ii v     ivv v  v? v  ii ?v v  ? v
C rnd-1_family-        768 TCGGTGCTGA-TAAGACAGAGAAGCAGTCTGTTNTCTACACNACTGCNCG 720

  scaffold97|si     451004 TATCAATGATGCTAGGGCTAGGAAGACAGAAAATGAGAACCTTGAGGCAT 451053
                               i v  v       i? i viviv  v?        ?v    ?  vv
C rnd-1_family-        719 TATCGAAGAGGCTAGGGTNAAGCGCGAAGCNAATGAGAANATTGANGCTA 670

  scaffold97|si     451054 CTGGACCAAATGCATTATTTTGTGATGATGATCTTAAGTGAGTCCCTCTT 451103
                            v   v vi      ii   v    i     iv v        iv---- 
C rnd-1_family-        669 CAGGAGCCGATGCATCGTTTGGTGACGATGACATGAAGTGAGTTA----T 624

  scaffold97|si     451104 TATGTACGATTT------TGTTTTTTTACTCTCCGTTCAAATAACTA--- 451144
                              -  vi    ------  i  v    v-v iv   i- i     v---
C rnd-1_family-        623 TAT-TAAAATTTGGCACATGCTTGTTTAA-GTTGGTTT-AGTAACTCACA 577

  scaffold97|si     451145 -TGCATTGTTTGCAGT----AGTTTTGATTTGGAGCTTAGTAATTTTGGG 451189
                           -      i   - iv ----  i         v  i viiv     v  i
C rnd-1_family-        576 TTGCATTATTT-CGTTTNTCAGCTTTGATTTGCAGTTGGAGAATTTGGGA 528

  scaffold97|si     451190 TTG--GATGTGGCACAATGGAAGAAACCAACTATCACAA--GGATATTCC 451235
                              --??     --- ? v  i i v ---  i   v  -- vi     v
C rnd-1_family-        527 TTGATNNTGTGG---ANTTGAGGGATC---CTGTCAGAAGCGTGTATTCA 484

  scaffold97|si     451236 GTGCATAGCTAGAGGACTGGGAGAAGGAACTACTTCA-AGTCAATGATTG 451284
                            v  ? i ?       i         vvvi    iv -   -      ?v
C rnd-1_family-        483 GGGCNTGGNTAGAGGATTGGGAGAAGCCTTTACTCAAGAGT-AATGATNC 435

  scaffold97|si     451285 TGTTTCGGAGGCTAGGTTACTAGAG-AAGTA-CAAGGACTTGGTTACTTT 451332
                               v i     v     i--  i -     -     i    --  i   
C rnd-1_family-        434 TGTTGCAGAGGCGAGGTTG--AGGGTAAGTATCAAGGGCTTG--TATTTT 389

  scaffold97|si     451333 TTGATCCAGATA 451344
                                       
C rnd-1_family-        388 TTGATCCAGATA 377

Matrix = 20p45g.matrix
Kimura (with divCpGMod) = 29.17
Transitions / transversions = 0.84 (70/83)
Gap_init rate = 0.06 (38 / 638), avg. gap size = 1.32 (50 / 38)


15 16.41 2.94 0.00 scaffold97|size472814 451674 451707 (21144) (TAT)n#Simple_repeat 1 35 (0) m_b1703s252i0 200177

  scaffold97|si     451674 TATGATTATTTGTCTTGTTATT-TTATTATTATTA 451707
                              v      vv v  i     -            
  (TAT)n#Simple          1 TATTATTATTATTATTATTATTATTATTATTATTA 35

Matrix = Unknown
Transitions / transversions = 0.25 (1/4)
Gap_init rate = 0.03 (1 / 33), avg. gap size = 1.00 (1 / 1)


248 11.09 14.55 1.61 scaffold97|size472814 451802 451856 (20995) C rnd-5_family-1017#Unknown (88) 65 4 m_b1703s001i44 200178

  scaffold97|si     451802 ATAAATCGGTGACA-TGTCGTGCCA-----ACATATC--CGACATTACGA 451843
                            i            -       i  -----    i  --          i
C rnd-5_family-         65 ACAAATCGGTGACATTGTCGTGTCACGGTGACATGTCGGCGACATTACGG 16

  scaffold97|si     451844 AGACATGTCGCCA 451856
                           v     -  v   
C rnd-5_family-         15 CGACAT-TCTCCA 4

Matrix = 20p45g.matrix
Kimura (with divCpGMod) = 12.16
Transitions / transversions = 2.00 (4/2)
Gap_init rate = 0.07 (4 / 54), avg. gap size = 2.25 (9 / 4)


546 18.35 2.70 1.79 scaffold97|size472814 451814 451924 (20927) genome_7_18422#DNA 223 334 (0) m_b1703s001i45 200179

  scaffold97|si     451814 CATGTCGTGCCAACATATCC---GACATTACGAAGACATGTCGCCATGTT 451860
                                  --  i    i  i---     vvi vv   i     v      
  genome_7_1842        223 CATGTCG--CCGACATGTCTCATGACATGTTGCCGACGTGTCGGCATGTT 270

  scaffold97|si     451861 GCCACCTGACATGTCAGCTGGAGGGTCTAGCCGACACGACGCGATGCCGT 451910
                            v  v           vv   i     i        i   i   i    v
  genome_7_1842        271 GGCAGCTGACATGTCATATGGGGGGTCCAGCCGACATGACACGACGCCGA 320

  scaffold97|si     451911 CATTTCCAACTAAG 451924
                                         
  genome_7_1842        321 CATTTCCAACTAAG 334

Matrix = 20p45g.matrix
Kimura (with divCpGMod) = 17.86
Transitions / transversions = 1.00 (10/10)
Gap_init rate = 0.03 (3 / 110), avg. gap size = 1.67 (5 / 3)


550 19.13 2.59 0.85 scaffold97|size472814 454239 454354 (18497) C genome_3_7528#DNA (218) 238 121 m_b1703s001i46 200180

  scaffold97|si     454239 ATCTCTAGCTGTTGTGTTTTTGATATGATG--ACTTTT-TGGCAAATGTA 454285
                             i              vv   v i     -- v    -i       i i
C genome_3_7528        238 ATTTCTAGCTGTTGTGTAATTGTTGTGATGTGAGTTTTGCGGCAAATATG 189

  scaffold97|si     454286 AATATCTCCACACCCAGCTGGAGTTATGTGGTCCTGTAAATTTAGGCATG 454335
                                   v   v     i       i i    i       v     i  
C genome_3_7528        188 AATATCTCGACAACCAGCCGGAGTTACGCGGTCTTGTAAATATAGGCGTG 139

  scaffold97|si     454336 TTTCCTGGCAACATGGAGA 454354
                           -  v   vii   i     
C genome_3_7528        138 -TTGCTGCTGACACGGAGA 121

Matrix = 20p45g.matrix
Kimura (with divCpGMod) = 16.07
Transitions / transversions = 1.44 (13/9)
Gap_init rate = 0.03 (3 / 115), avg. gap size = 1.33 (4 / 3)


754 25.01 0.59 1.18 scaffold97|size472814 454350 454519 (18332) C genome_3_7528#DNA (287) 169 1 m_b1703s001i47 200181

  scaffold97|si     454350 GGAGATATGTTG-CTTGCAACATGGAAACATGTTGCTCGCAACATGGAGA 454398
                               v  i iv -    i  -  iv ii i       vvii   i     
C genome_3_7528        169 GGAGTTACGCGGTCTTGTAA-ATATAGGCGTGTTGCTGCTGACACGGAGA 121

  scaffold97|si     454399 AACCCTTCATAAGGGTTTCGGTGTGTTTAGCGTGCTGTAAACACTGGAGA 454448
                               v i   i      ii            i  i         ii  i 
C genome_3_7528        120 AACCATCCATGAGGGTTCTGGTGTGTTTAGCATGTTGTAAACACCAGAAA 71

  scaffold97|si     454449 ATCACAAATATCACTGAAACTAGTGCGGTGTAGCTTATGCCCTGGTGTAA 454498
                            v  -    i   vv        iv ii    i i   i           
C genome_3_7528         70 AACA-AAATGTCAAGGAAACTAGCCCAATGTAACCTATACCCTGGTGTAA 22

  scaffold97|si     454499 CTTAGACCCCAGGTTTTACAG 454519
                            i ivi    i        i 
C genome_3_7528         21 CCTGTGCCCCGGGTTTTACGG 1

Matrix = 20p45g.matrix
Kimura (with divCpGMod) = 26.63
Transitions / transversions = 2.82 (31/11)
Gap_init rate = 0.02 (3 / 169), avg. gap size = 1.00 (3 / 3)


3022 8.25 4.61 0.00 scaffold97|size472814 455467 455878 (16973) genome_7_8590#DNA 1 431 (0) m_b1703s001i48 200182

  scaffold97|si     455467 TCCCAACAATTTGAAAGTCTGCCAATTTGGCAGACTTTGATTTCTCATTA 455516
                                 i                                        i  
  genome_7_8590          1 TCCCAATAATTTGAAAGTCTGCCAATTTGGCAGACTTTGATTTCTCACTA 50

  scaffold97|si     455517 TATCGCTTTTTTCAAAGTCTGCCAAATTGGCAGACTTT--ATT------- 455557
                                                                 --   -------
  genome_7_8590         51 TATCGCTTTTTTCAAAGTCTGCCAAATTGGCAGACTTTGGATTTATACTG 100

  scaffold97|si     455558 ---------CATGTGAGATTAACATTAGTAACGAATCACTTGTGAAATCA 455598
                           ---------        v                 v  i   i      i
  genome_7_8590        101 AATCCTATACATGTGAGTTTAACATTAGTAACGAAACATTTGCGAAATCG 150

  scaffold97|si     455599 TCTGCCTGTCTTTGTTGACAGAATCAGCACAATTCCTGGAATCAATTCAC 455648
                               i       ii    i i         v                   
  genome_7_8590        151 TCTGTCTGTCTTCATTGATAAAATCAGCACCATTCCTGGAATCAATTCAC 200

  scaffold97|si     455649 GGGGCCGTACGAAACCTATTGTTGGCATTAGTTTTGGATGGCACAGAGCC 455698
                                     i   i                                   
  genome_7_8590        201 GGGGCCGTACAAAATCTATTGTTGGCATTAGTTTTGGATGGCACAGAGCC 250

  scaffold97|si     455699 TCAAGCTCTTTTTCAAGATAACTTTGATTCGATCTCTTGGCCCAACGGAT 455748
                             i                  iv     v   i            v    
  genome_7_8590        251 TCGAGCTCTTTTTCAAGATAATGTTGATGCGACCTCTTGGCCCAAGGGAT 300

  scaffold97|si     455749 TGTCGTTAAGA-TTCACATAGGAATCGTCCAAGAATTCTGCCAGGGGTGG 455797
                               i v  i -                       v              
  genome_7_8590        301 TGTCATGAAAATTTCACATAGGAATCGTCCAAGAAGTCTGCCAGGGGTGG 350

  scaffold97|si     455798 CAGACTTTCAATCTATCGTAGAAACAAACCAGTGCTACATGAAAGTCTGC 455847
                                      v i          iiv     v     i           
  genome_7_8590        351 CAGACTTTCAAACCATCGTAGAAATGTACCAGAGCTACGTGAAAGTCTGC 400

  scaffold97|si     455848 CAAAATGGTAGACTTTCAAAAATCATTGGGA 455878
                               v   i                      
  genome_7_8590        401 CAAATTGGCAGACTTTCAAAAATCATTGGGA 431

Matrix = 20p45g.matrix
Kimura (with divCpGMod) = 7.80
Transitions / transversions = 1.83 (22/12)
Gap_init rate = 0.01 (4 / 411), avg. gap size = 4.75 (19 / 4)


13 17.10 7.14 3.45 scaffold97|size472814 458804 458859 (13992) (CAACACA)n#Simple_repeat 1 58 (0) m_b1703s252i1 200183

  scaffold97|si     458804 CAACAGGACTACA-ACAGAACACAACACA-AACGC-CAACA-ACAAACAT 458849
                                -v  v   -   iv          -   i -     -  -    i
  (CAACACA)n#Si          1 CAACA-CACAACACACAACACACAACACACAACACACAACACAC-AACAC 48

  scaffold97|si     458850 CCAACACTCA 458859
                           v      v  
  (CAACACA)n#Si         49 ACAACACACA 58

Matrix = Unknown
Transitions / transversions = 0.60 (3/5)
Gap_init rate = 0.11 (6 / 55), avg. gap size = 1.00 (6 / 6)


15 11.28 4.76 4.76 scaffold97|size472814 458815 458856 (13995) (CAACAC)n#Simple_repeat 1 42 (0) m_b1703s252i2 200184

  scaffold97|si     458815 CAACA-GAACA-CAACACAAACGCCAACAACAAACATCCAACAC 458856
                                -v    -      v   i     -  v    -       
  (CAACAC)n#Sim          1 CAACACCAACACCAACACCAACACCAAC-ACCAACA-CCAACAC 42

Matrix = Unknown
Transitions / transversions = 0.33 (1/3)
Gap_init rate = 0.10 (4 / 41), avg. gap size = 1.00 (4 / 4)


17 25.80 0.00 0.00 scaffold97|size472814 465646 465691 (7160) (GAG)n#Simple_repeat 1 46 (0) m_b1703s252i3 200185

  scaffold97|si     465646 GAGGAGGGTGATGCTTAGGAGGAGGAGGGTGACGAGGACGAGGAGG 465691
                                  iv  v vvv            iv  v     v       
  (GAG)n#Simple          1 GAGGAGGAGGAGGAGGAGGAGGAGGAGGAGGAGGAGGAGGAGGAGG 46

Matrix = Unknown
Transitions / transversions = 0.25 (2/8)
Gap_init rate = 0.00 (0 / 45), avg. gap size = 0.0 (0 / 0)


12 17.44 0.00 5.88 scaffold97|size472814 468478 468513 (4338) (AATC)n#Simple_repeat 1 34 (0) m_b1703s252i5 200186

  scaffold97|si     468478 AATCAATCTATCAAATACTCCATCGAATCAAATCAA 468513
                                   v     vi v  v   -    -      
  (AATC)n#Simpl          1 AATCAATCAATCAATCAATCAATC-AATC-AATCAA 34

Matrix = Unknown
Transitions / transversions = 0.25 (1/4)
Gap_init rate = 0.06 (2 / 35), avg. gap size = 1.00 (2 / 2)


15 0.00 0.00 0.00 scaffold97|size472814 468952 468970 (3881) (TCG)n#Simple_repeat 1 19 (0) m_b1703s252i6 200187

  scaffold97|si     468952 TCGTCGTCGTCGTCGTCGT 468970
                                              
  (TCG)n#Simple          1 TCGTCGTCGTCGTCGTCGT 19

Matrix = Unknown
Transitions / transversions = 1.00 (0/0)
Gap_init rate = 0.00 (0 / 18), avg. gap size = 0.0 (0 / 0)


12 19.41 0.00 5.41 scaffold97|size472814 469032 469070 (3781) (CCCCTC)n#Simple_repeat 1 37 (0) m_b1703s252i7 200188

  scaffold97|si     469032 CCACTCCCCCTCCAAATCCCCCTCCAAACCTCCCTCTCC 469070
                             v          vvv         --v      i    
  (CCCCTC)n#Sim          1 CCCCTCCCCCTCCCCCTCCCCCTCC--CCCTCCCCCTCC 37

Matrix = Unknown
Transitions / transversions = 0.20 (1/5)
Gap_init rate = 0.05 (2 / 38), avg. gap size = 1.00 (2 / 2)


15 19.96 3.51 5.36 scaffold97|size472814 469571 469627 (3224) (GAG)n#Simple_repeat 1 56 (0) m_b1703s252i8 200189

  scaffold97|si     469571 GAGGGGGAGGAGCGGGGAGGACGAGGGCGGTTGGAAACGGCGG-GG-GGA 469618
                               i       - i      v  -  v  -v   iiv  v  -  -   
  (GAG)n#Simple          1 GAGGAGGAGGAG-GAGGAGGAGGA-GGAGG-AGGAGGAGGAGGAGGAGGA 47

  scaffold97|si     469619 GGAGGAGGA 469627
                                    
  (GAG)n#Simple         48 GGAGGAGGA 56

Matrix = Unknown
Transitions / transversions = 0.80 (4/5)
Gap_init rate = 0.09 (5 / 56), avg. gap size = 1.00 (5 / 5)


15 17.86 0.00 0.00 scaffold97|size472814 469692 469723 (3128) (GAC)n#Simple_repeat 1 32 (0) m_b1703s252i9 200190

  scaffold97|si     469692 GAAGACGACGAGGAGGACGACGAGGAAGACGA 469723
                             v        v  v        v  v     
  (GAC)n#Simple          1 GACGACGACGACGACGACGACGACGACGACGA 32

Matrix = Unknown
Transitions / transversions = 0.00 (0/5)
Gap_init rate = 0.00 (0 / 31), avg. gap size = 0.0 (0 / 0)


412 29.61 9.39 0.75 scaffold97|size472814 469951 470195 (2656) C rnd-1_family-677#Unknown (0) 761 496 m_b1703s001i49 200191

  scaffold97|si     469951 TACAGTCGCAACACGGATAAGTGTGAATGCAGTGTACAGCCAAATCCATG 470000
                                           v  vi    v i vv    iiv v vvv iv   
C rnd-1_family-        761 TACAGTCGCAACACGGCTATATGTGCACGGTGTGTGTTGGCTTTTTGATG 712

  scaffold97|si     470001 CACACTTATCTGTAGTGCACACATACACGTGTGCACTAGCTTTGCACATA 470050
                               iv  v            i   vv v v v i vv         v  
C rnd-1_family-        711 CACATATAGCTGTAGTGCACATATAGCCTTCTCCGCATGCTTTGCACCTA 662

  scaffold97|si     470051 GTAAACACAAGTTGG--GTTAGA--GCAACG-------ACATCGGCAGTG 470089
                                viii v    --  ivi --    v -------    --     v
C rnd-1_family-        661 GTAAAGGTGACTTGGTCGTCCAACTGCAAAGTATGGGTACAT--GCAGTT 614

  scaffold97|si     470090 ATACAAATGT-ATGTAATAAGATACTAGAAACAT---GATATCAGTGAAA 470135
                            i    iv  - v v     i i v  iv     ---i  iiivv i   
C rnd-1_family-        613 ACACAAGAGTGAAGAAATAAAACAGTAATAACATTTAAATGCTTCTAAAA 564

  scaffold97|si     470136 TTGCCAC--------CATTACTTTATTTCTTAAAGAATTCTTTGATTGAT 470177
                             v   i--------i    vv      v  i v    v  v        
C rnd-1_family-        563 TTTCCATTAAATGCATATTAAATTATTTATTGACGAATGCTGTGATTGAT 514

  scaffold97|si     470178 GCTTGAATGCTGGCCTTC 470195
                            i    vv vii      
C rnd-1_family-        513 GTTTGATGGGCAGCCTTC 496

Matrix = 20p45g.matrix
Kimura (with divCpGMod) = 36.53
Transitions / transversions = 0.67 (29/43)
Gap_init rate = 0.03 (8 / 244), avg. gap size = 3.12 (25 / 8)


5110 5.71 0.00 0.00 scaffold97|size472814 470198 470828 (2023) genome_5_2387#DNA 1 631 (0) m_b1703s001i50 200192

  scaffold97|si     470198 CAAGACAGGCAAGTTTGCCACGTGGATGATTTTTGTGCGATTAACTGACG 470247
                                                              v              
  genome_5_2387          1 CAAGACAGGCAAGTTTGCCACGTGGATGATTTTTGAGCGATTAACTGACG 50

  scaffold97|si     470248 TCAACTGACGACAACTGAAGACAACTGACGCCTTTTACATTATCTCGTTA 470297
                                                         i               i   
  genome_5_2387         51 TCAACTGACGACAACTGAAGACAACTGACGTCTTTTACATTATCTCATTA 100

  scaffold97|si     470298 ATGTGACTGACTAAGTGACGACAAAAGAAGGCACCATGTGACGACACTGA 470347
                                   i  i           v                          
  genome_5_2387        101 ATGTGACTAACCAAGTGACGACATAAGAAGGCACCATGTGACGACACTGA 150

  scaffold97|si     470348 AGACAAAATGACGACGCTAAGTGACGACACTGAAGACAAAATGACGACCC 470397
                                          v                        i         
  genome_5_2387        151 AGACAAAATGACGACCCTAAGTGACGACACTGAAGACAAAGTGACGACCC 200

  scaffold97|si     470398 AAGTGACGGCACTGAAGACAAAGTGACGACCAAACTGAAGGCAGTTAACG 470447
                                                 i        i   v              
  genome_5_2387        201 AAGTGACGGCACTGAAGACAAAATGACGACCGAACAGAAGGCAGTTAACG 250

  scaffold97|si     470448 ACATTTTAACGACCCTTCGTGACGACACTGACGAACTTCCTGACGACACT 470497
                                            v                     v          
  genome_5_2387        251 ACATTTTAACGACCCTTAGTGACGACACTGACGAACTTCGTGACGACACT 300

  scaffold97|si     470498 GACGACTCCTACGTGGTATATATTCTACTGCCTACTGACGATAGTGACGA 470547
                                 i                v v                        
  genome_5_2387        301 GACGACCCCTACGTGGTATATATACGACTGCCTACTGACGATAGTGACGA 350

  scaffold97|si     470548 ACAAAGTGACGACAAAGACGACTGACGACCCTAAGTAAAAAAAAACTGAA 470597
                                      v                   i   i     v v v    
  genome_5_2387        351 ACAAAGTGACGTCAAAGACGACTGACGACCCCAAGCAAAAACATAGTGAA 400

  scaffold97|si     470598 GTCCTTCTGACGACCCAAGTGACGAACGTGAAGTCCTTCTGACGACCCAA 470647
                            v vvv        v          v            i           
  genome_5_2387        401 GACAAACTGACGACACAAGTGACGACCGTGAAGTCCTTTTGACGACCCAA 450

  scaffold97|si     470648 GTGACGACACGGACGACTCAATGACGACCCAAGTGACGACACCTGACGAC 470697
                                     v      v   i    i                       
  genome_5_2387        451 GTGACGACACTGACGACACAACGACGGCCCAAGTGACGACACCTGACGAC 500

  scaffold97|si     470698 ATTTTAACGACCCGTAGTGAAGGCATGAAATGACCATATATTTTAAAGTG 470747
                                                              vv       v     
  genome_5_2387        501 ATTTTAACGACCCGTAGTGAAGGCATGAAATGACCCGATATTTTTAAGTG 550

  scaffold97|si     470748 ACGTCAACTGACGACATCGGACGACATTGGACGACTCCATCTGGCGATAC 470797
                                                                             
  genome_5_2387        551 ACGTCAACTGACGACATCGGACGACATTGGACGACTCCATCTGGCGATAC 600

  scaffold97|si     470798 TTATCGCCAAAGTCCAAAGTTGCCTGTCTTG 470828
                                                          
  genome_5_2387        601 TTATCGCCAAAGTCCAAAGTTGCCTGTCTTG 631

Matrix = 20p45g.matrix
Kimura (with divCpGMod) = 5.63
Transitions / transversions = 0.57 (13/23)
Gap_init rate = 0.00 (0 / 630), avg. gap size = 0.0 (0 / 0)


450 19.87 0.00 6.59 scaffold97|size472814 470832 470928 (1923) C rnd-1_family-677#Unknown (268) 493 403 m_b1703s001i51 200191

  scaffold97|si     470832 TTTCTTTGATATTTCTTTGTTTTTGTTTTTGTTTTTGCAATAGATAGACA 470881
                               i      v    i       i  i   ------ i      i    
C rnd-1_family-        493 TTTCCTTGATAGTTCTCTGTTTTTATTCTTG------CGATAGATGGACA 450

  scaffold97|si     470882 AGAGGTCATCATAGGCATTACTCACAGCAAGAATAACTGCATGATAT 470928
                                 i       v  v i iv  iv     ii         i   
C rnd-1_family-        449 AGAGGTTATCATAGTCAGTGCCAACGCCAAGAGCAACTGCATGGTAT 403

Matrix = 20p45g.matrix
Kimura (with divCpGMod) = 20.82
Transitions / transversions = 2.60 (13/5)
Gap_init rate = 0.06 (6 / 96), avg. gap size = 1.00 (6 / 6)


5058 7.89 1.33 2.42 scaffold97|size472814 471019 471771 (1080) C genome_6_12811#DNA (0) 745 1 m_b1703s001i52 200193

  scaffold97|si     471019 GGACATAAGGGAAAGAAGGTAGGTTTGTACCAATACTGTGACACCTACAA 471068
                               i            v       v                v v     
C genome_6_1281        745 GGACGTAAGGGAAAGAATGTAGGTTAGTACCAATACTGTGACTCATACAA 696

  scaffold97|si     471069 GAATAACACCGATGTCATTAGAGGATTTTTAAGGACAATCTCTTACGTAC 471118
                                    v    v                  v       -------  
C genome_6_1281        695 GAATAACACAGATGGCATTAGAGGATTTTTAAGTACAATCT-------AC 653

  scaffold97|si     471119 AAGAATTGAGGACTCCGACCCAGTTGCATTGTTTATCTCTCTCTAG--CA 471166
                                  v             i vv  i              vv  --  
C genome_6_1281        652 AAGAATTTAGGACTCCGACCCGGGGGCGTTGTTTATCTCTCTAGAGAGCA 603

  scaffold97|si     471167 GTTTAATCTCGTGTATTTGTTTC--ATTTGTTGACACGACATTGACAAGA 471214
                                -  v             i--                 v       
C genome_6_1281        602 GTTTA-TCGCGTGTATTTGTTTTTTATTTGTTGACACGACATGGACAAGA 554

  scaffold97|si     471215 TGTGGGAAGAAATGAGTCTTAAGCCCCTTTCTCAGATTGGTACCAAAAAT 471264
                             ii         i v                                - 
C genome_6_1281        553 TGCAGGAAGAAATAACTCTTAAGCCCCTTTCTCAGATTGGTACCAAAA-T 505

  scaffold97|si     471265 GTAC-GATCTTTCGAAATGTACTGATTAATAGAAAAGTACATTTCG-AAG 471312
                               -        i                v             i -   
C genome_6_1281        504 GTACCGATCTTTCAAAATGTACTGATTAATCGAAAAGTACATTTTGCAAG 455

  scaffold97|si     471313 ATCGGTACATTTTCAAAGTTCGGTAC-AAAAAGTACCGATCTTTGAAAAT 471361
                                             v       -                       
C genome_6_1281        454 ATCGGTACATTTTCAAAGATCGGTACTAAAAAGTACCGATCTTTGAAAAT 405

  scaffold97|si     471362 GTACCGATTTCAATTTTCTC-TAGAAATCGTATTAGTTCCTACAGTACAA 471410
                                       v       -                     vv   v  
C genome_6_1281        404 GTACCGATTTCATTTTTCTCGTAGAAATCGTATTAGTTCCTAATGTAGAA 355

  scaffold97|si     471411 TGTACCGATCTTTCAAAATGTACCATGGACATGCATCGGTACATTTTCAG 471460
                           v                       v v      i                
C genome_6_1281        354 GGTACCGATCTTTCAAAATGTACCTTCGACATGTATCGGTACATTTTCAG 305

  scaffold97|si     471461 AAATCGGTACATTTCCAAAGATCGGTACCTAAATGTACGAATCTTTGAAA 471510
                                                                             
C genome_6_1281        304 AAATCGGTACATTTCCAAAGATCGGTACCTAAATGTACGAATCTTTGAAA 255

  scaffold97|si     471511 ATGTACTTTTCTTACCATCGGTACATGAGCTCATCGTCAGAACAAAGTAC 471560
                                              v    v          v    i         
C genome_6_1281        254 ATGTACTTTTCTTACCATCCGTACCTGAGCTCATCCTCAGGACAAAGTAC 205

  scaffold97|si     471561 GTTCGAAGAGTCGGTTGTCCTTCGCTAAATTA-AATAATTGATTAAGCCT 471609
                              i   v         v              -            i    
C genome_6_1281        204 GTTTGAACAGTCGGTTGGCCTTCGCTAAATTACAATAATTGATTAGGCCT 155

  scaffold97|si     471610 TTCGACGAACAACAGCTGTTCCTTCCGAGTGGATGTTCTCCAAGTAAGTG 471659
                                 v       i          v               v        
C genome_6_1281        154 TTCGACCAACAACAACTGTTCCTTCGGAGTGGATGTTCTCCTAGTAAGTG 105

  scaffold97|si     471660 G-AATAATTGCTCCACAACATATTATTATATACTCTCAGTAATGATGTAC 471708
                            -    vv v             -------    i i --   iv     
C genome_6_1281        104 GAAATATGTTCTCCACAACATAT-------TACTTTTA--AATATTGTAC 64

  scaffold97|si     471709 GATGCTTCTAAAAAGTATCAAATTCGACTGTTGATACTTTTTAAGCAACT 471758
                                                i          vv  i      v      
C genome_6_1281         63 GATGCTTCTAAAAAGTATCAAGTTCGACTGTTTTTATTTTTTATGCAACT 14

  scaffold97|si     471759 TTCCCTTAAGTCC 471771
                                        
C genome_6_1281         13 TTCCCTTAAGTCC 1

Matrix = 20p45g.matrix
Kimura (with divCpGMod) = 7.93
Transitions / transversions = 0.49 (19/39)
Gap_init rate = 0.03 (26 / 752), avg. gap size = 1.08 (28 / 26)


562 20.54 0.00 0.00 scaffold97|size472814 471861 471972 (879) rnd-1_family-415#Unknown 982 1093 (320) m_b1703s001i53 200194

  scaffold97|si     471861 TTTGGTGGGAAAATCAGATTTCCCGCCAGAATTTTGAGGCTCTAAAAACA 471910
                                i vv     ?                  i vv      v   v i
  rnd-1_family-        982 TTTGGCGCCAAAATNAGATTTCCCGCCAGAATTCTTTGGCTCTCAAATCG 1031

  scaffold97|si     471911 TGCACACTTATCTGTAGTGCACACATGTGCGTGTGCACACTTATCTGTGT 471960
                                 iv  v            i  iivviv       iv  v i    
  rnd-1_family-       1032 TGCACATATAGCTGTAGTGCACATATACTGAAGTGCACATATAGCCGTGT 1081

  scaffold97|si     471961 TGCGACTGTATA 471972
                                       
  rnd-1_family-       1082 TGCGACTGTATA 1093

Matrix = 20p45g.matrix
Kimura (with divCpGMod) = 20.97
Transitions / transversions = 0.77 (10/13)
Gap_init rate = 0.00 (0 / 111), avg. gap size = 0.0 (0 / 0)


1704 6.64 1.53 1.92 scaffold97|size472814 472035 472295 (556) rnd-1_family-714#Unknown 1 260 (303) m_b1703s001i54 200195

  scaffold97|si     472035 GGAGCTGCGGGAATGGTTGAAAAGAAGTGGTATTCGATATATTTCCGTTC 472084
                                            i     ?                     ?    
  rnd-1_family-          1 GGAGCTGCGGGAATGGTCGAAAANAAGTGGTATTCGATATATTTCNGTTC 50

  scaffold97|si     472085 AATGGATCAGTAAGTTGCATCGGAGTAATTAAGAGTAGAATGAAATGCTT 472134
                                     ?      ?         i                      
  rnd-1_family-         51 AATGGATCAGNAAGTTGNATCGGAGTAGTTAAGAGTAGAATGAAATGCTT 100

  scaffold97|si     472135 CGGGATACAAAAT---AC-GATTATAAAATAATTCCGCCTAGTTTAGAGG 472180
                            ? vi ---- i ---  -   ?iv  ?  i?      v           
  rnd-1_family-        101 CNGCGT----AGTTTGACGGATNGAAANATGNTTCCGCGTAGTTTAGAGG 146

  scaffold97|si     472181 ATATAATAAAACGCGTCTTCGTAGTTTGATGGATAGAAATTTGCATATTC 472230
                             -i iv  v    ?   ?         ?i          ?i  ? ?   
  rnd-1_family-        147 AT-CAGAAATACGCNTCTNCGTAGTTTGNCGGATAGAAATNCGCNTNTTC 195

  scaffold97|si     472231 TTAGTTCGATGAACAGAAAAACCATCTATTTTAGTTTTCAGGATCTATTA 472280
                           ?        i i        ?                 ?           
  rnd-1_family-        196 NTAGTTCGACGGACAGAAAANCCATCTATTTTAGTTTTNAGGATCTATTA 245

  scaffold97|si     472281 AGTGCCGTTTTAGTA 472295
                                          
  rnd-1_family-        246 AGTGCCGTTTTAGTA 260

Matrix = 20p45g.matrix
Kimura (with divCpGMod) = 5.44
Transitions / transversions = 2.40 (12/5)
Gap_init rate = 0.03 (7 / 260), avg. gap size = 1.29 (9 / 7)


945 9.46 2.70 0.00 scaffold97|size472814 472296 472443 (408) C rnd-1_family-343#Unknown (0) 226 75 m_b1703s001i55 200196

  scaffold97|si     472296 CGTCCTCCGCTCAACAAAAAAAAGACGAGGACTTTAACATAAATTAACAC 472345
                                     v  ? i        ?          i v ii         
C rnd-1_family-        226 CGTCCTCCGCGCANCGAAAAAAAGNCGAGGACTTTGAGACGAATTAACAC 177

  scaffold97|si     472346 GTAGCCCCGTAAATCATAGAAATAATGT-AAACGGAGTACAACGTCTTAA 472394
                                                       -          v  vv      
C rnd-1_family-        176 GTAGCCCCGTAAATCATAGAAATAATGTAAAACGGAGTAGAAGCTCTTAA 127

  scaffold97|si     472395 ATGTTTATGACG-AGGTACCCCCAGATTGCACACCGATCAA--TTTTTAC 472441
                             i         -         v v?i   v          --       
C rnd-1_family-        126 ATATTTATGACGTAGGTACCCCGATNCTGCTCACCGATCAATTTTTTTAC 77

  scaffold97|si     472442 CC 472443
                             
C rnd-1_family-         76 CC 75

Matrix = 20p45g.matrix
Kimura (with divCpGMod) = 8.85
Transitions / transversions = 0.75 (6/8)
Gap_init rate = 0.02 (3 / 147), avg. gap size = 1.33 (4 / 3)


3188 9.46 0.90 0.45 scaffold97|size472814 472406 472851 (0) scaffold63|size1124630_(dbseq-nr_381)_[616819,628943]#LTR/Gypsy 1491 1938 (10187) m_b1703s001i56 200197

  scaffold97|si     472406 GAGGTACCCCCAGATTGCACACCGATCAATTTTT--ACCCCGCGGTCACA 472453
                             ii          i       v           --       v      
  scaffold63|si       1491 GAAATACCCCCAGACTGCACACAGATCAATTTTTTTACCCCGCTGTCACA 1540

  scaffold97|si     472454 TCAATCCCACCAAGACACTCTCATTATTCTTTTTTGCACGTGATATACAT 472503
                                            v                             i  
  scaffold63|si       1541 TCAATCCCACCAAGACAATCTCATTATTCTTTTTTGCACGTGATATATAT 1590

  scaffold97|si     472504 --CACCATGAAAATTCTCGCCGCCCAATCTCATCTCGTCTCGTGCTCCCT 472551
                           --       v i    i              i    i             
  scaffold63|si       1591 ATCACCATGTAGATTCCCGCCGCCCAATCTCGTCTCATCTCGTGCTCCCT 1640

  scaffold97|si     472552 CCACACCCATCGCCAGGATCCCCCCTCCAGTTCAGTCGATAGGGTACTTC 472601
                                          vv            vv   i         v     
  scaffold63|si       1641 CCACACCCATCGCCACCATCCCCCCTCCACATCAATCGATAGGGGACTTC 1690

  scaffold97|si     472602 ATTTCCGACGGTTTGACCTACCGGTTGCCTCGAAATCCACCCGAGGCGGC 472651
                                i             i i        i          i     v  
  scaffold63|si       1691 ATTTCTGACGGTTTGACCTGCTGGTTGCCTTGAAATCCACCTGAGGCTGC 1740

  scaffold97|si     472652 CGCAATTAAAGAAAACAGTAAGCACACTGTTCATGCTGTTAATTTGTTGT 472701
                           v  v v    i                       vv    ii        
  scaffold63|si       1741 GGCTAATAAAAAAAACAGTAAGCACACTGTTCATCATGTTGGTTTGTTGT 1790

  scaffold97|si     472702 GTTTTGTTGCCATCTGCACTCGACTGGATCGCACTTTGTGTTTTGAATTG 472751
                                     ii        v   i    i                 -  
  scaffold63|si       1791 GTTTTGTTGCTGTCTGCACTGGACCGGATTGCACTTTGTGTTTTGAA-TG 1839

  scaffold97|si     472752 TTCAATCAACCAGATTCACGGCCCTCGGGGTTTGGCGACCTCGCAGGCAT 472801
                            v   v           i - i                            
  scaffold63|si       1840 TACAAGCAACCAGATTCGC-GTCCTCGGGGTTTGGCGACCTCGCAGGCAT 1888

  scaffold97|si     472802 TCGGGAGTGTCACCACTTGCCGTCAAAGGATCTGGTTGATTGTTGATTCA 472851
                                                          i                  
  scaffold63|si       1889 TCGGGAGTGTCACCACTTGCCGTCAAAGGATTTGGTTGATTGTTGATTCA 1938

Matrix = 20p45g.matrix
Kimura (with divCpGMod) = 9.45
Transitions / transversions = 1.33 (24/18)
Gap_init rate = 0.01 (4 / 445), avg. gap size = 1.50 (6 / 4)


17 19.90 0.00 6.12 scaffold983|size16372 189 240 (15211) (CCCT)n#Simple_repeat 1 49 (0) m_b3193s252i0 200198

  scaffold983|s        189 CCTTCGCCCCCTCTCTCCCTCGCCGCCGCCCCCTCCCGCCGCTCCCTCTC 238
                             i  v i     i       -  v  - i       v  -       i 
  (CCCT)n#Simpl          1 CCCTCCCTCCCTCCCTCCCTC-CCTCC-CTCCCTCCCTCC-CTCCCTCCC 47

  scaffold983|s        239 TC 240
                             
  (CCCT)n#Simpl         48 TC 49

Matrix = Unknown
Transitions / transversions = 1.67 (5/3)
Gap_init rate = 0.06 (3 / 51), avg. gap size = 1.00 (3 / 3)


271 14.55 5.45 0.00 scaffold983|size16372 3157 3211 (12240) C rnd-1_family-117#Unknown (4) 58 1 m_b3193s001i62 200199

  scaffold983|s       3157 TCAAGAT--TAGTTGTATTGAAGACTGAGCAAC-TTTCTTCTTCTCCTTC 3203
                               i  --           i i       v? -     i     i  i 
C rnd-1_family-         58 TCAAAATCTTAGTTGTATTGGAAACTGAGCCNCTTTTCTCCTTCTTCTCC 9

  scaffold983|s       3204 TACTCCTT 3211
                            v      
C rnd-1_family-          8 TTCTCCTT 1

Matrix = 20p43g.matrix
Kimura (with divCpGMod) = 16.93
Transitions / transversions = 3.00 (6/2)
Gap_init rate = 0.04 (2 / 54), avg. gap size = 1.50 (3 / 2)


1953 12.90 2.57 0.31 scaffold983|size16372 3457 3767 (11684) C rnd-1_family-26#Unknown (0) 324 7 m_b3193s001i63 200200

  scaffold983|s       3457 ATTAGTAGCTGCCGGTGCAAGACTTT--GTAGTGAGGTAGACAGAATGCC 3504
                               v    v    v       i   --    i   v            v
C rnd-1_family-        324 ATTACTAGCAGCCGCTGCAAGATTTTTTGTAGCGAGCTAGACAGAATGCA 275

  scaffold983|s       3505 ATTCGTAGAAAGAGAGGAAGTCATAGGTTTCAAAATGAAGTGGCTTGTTG 3554
                                      v          i       v     i           iv
C rnd-1_family-        274 ATTCGTAGAAACAGAGGAAGTCGTAGGTTTAAAAATAAAGTGGCTTGTCT 225

  scaffold983|s       3555 ATGCTTAGTTATAAATGGGTGCGTACGCC-CA-GCGCTTCATGAGTGCCT 3602
                            i        i        i    i    - i-       ii v i    
C rnd-1_family-        224 ACGCTTAGTTGTAAATGGGCGCGTGCGCCTCGCGCGCTTCGCGCGCGCCT 175

  scaffold983|s       3603 TAC---C-AACGTGCCCACTTTTGAAATAAGATTTAATTTTAAAGGTAAA 3648
                           ii --- -    i     i              v                
C rnd-1_family-        174 CGCACGCGAACGCGCCCATTTTTGAAATAAGATATAATTTTAAAGGTAAA 125

  scaffold983|s       3649 AGCAGATCAAAACACGATGGCTACCCATGTACGTCAACCTGAAAAATTAA 3698
                           viv           i    i                   i          
C rnd-1_family-        124 CAGAGATCAAAACATGATGACTACCCATGTACGTCAACCCGAAAAATTAA 75

  scaffold983|s       3699 TCATTTACAGGTAAGTTCATTCTAGCTTTTTGTGGAACTACCTGTTATGG 3748
                            i                ii i?     vi       v            
C rnd-1_family-         74 TTATTTACAGGTAAGTTCGCTTNAGCTTACTGTGGAAGTACCTGTTATGG 25

  scaffold983|s       3749 CAAAAAGTGAAAACAACTG 3767
                                        -     
C rnd-1_family-         24 CAAAAAGTGAAAA-AACTG 7

Matrix = 20p43g.matrix
Kimura (with divCpGMod) = 10.09
Transitions / transversions = 1.86 (26/14)
Gap_init rate = 0.02 (6 / 310), avg. gap size = 1.50 (9 / 6)


16 11.12 0.00 3.23 scaffold983|size16372 4085 4116 (11335) (CACGCG)n#Simple_repeat 1 31 (0) m_b3193s252i1 200201

  scaffold983|s       4085 CATGCGCACGCGCACGCGCAGCACGCGCGCGC 4116
                             i                 - i   i     
  (CACGCG)n#Sim          1 CACGCGCACGCGCACGCGCA-CGCGCACGCGC 31

Matrix = Unknown
Transitions / transversions = 1.00 (3/0)
Gap_init rate = 0.03 (1 / 31), avg. gap size = 1.00 (1 / 1)

17 12.00 0.00 3.45 scaffold983|size16372 4088 4117 (11334) (GC)n#Simple_repeat 1 29 (0) m_b3193s252i2 200201

  scaffold983|s       4088 GCGCACGCGCACGCGCAGCACGCGCGCGCG 4117
                               i     i     -  i          
  (GC)n#Simple_          1 GCGCGCGCGCGCGCGC-GCGCGCGCGCGCG 29

Matrix = Unknown
Transitions / transversions = 1.00 (3/0)
Gap_init rate = 0.03 (1 / 29), avg. gap size = 1.00 (1 / 1)


358 4.56 0.47 1.67 scaffold983|size16372 4118 4540 (11831) (CA)n#Simple_repeat 1 418 (0) c_b3193s251i0 200202

  scaffold983|s       4118 CACACGCACACACACACACACACACACACACACACACACACACACACACA 4167
                                i                                            
  (CA)n#Simple_          1 CACACACACACACACACACACACACACACACACACACACACACACACACA 50

  scaffold983|s       4168 CACACACACACACACACACACACACACACACACACACACACACACACACA 4217
                                                                             
  (CA)n#Simple_         51 CACACACACACACACACACACACACACACACACACACACACACACACACA 100

  scaffold983|s       4218 CACACACACACACACACACACACACACACACACACACACACACACACACA 4267
                                                                             
  (CA)n#Simple_        101 CACACACACACACACACACACACACACACACACACACACACACACACACA 150

  scaffold983|s       4268 CACACACACACACACACACACACACACACACACACACACACACACACACA 4317
                                                                             
  (CA)n#Simple_        151 CACACACACACACACACACACACACACACACACACACACACACACACACA 200

  scaffold983|s       4318 CACACACACACACACACACACACACACACACACACACACGTCTCTGTATA 4367
                                                                  -v v -ii i 
  (CA)n#Simple_        201 CACACACACACACACACACACACACACACACACACACAC-ACAC-ACACA 248

  scaffold983|s       4368 TCATCTTAGATGTAGTAGA-ATA-ATAGCGGTACACACACACACACACAC 4415
                           -  - vi v iii -i v - i - i - -ii                  
  (CA)n#Simple_        249 -CA-CACACACACA-CACACACACACA-C-ACACACACACACACACACAC 293

  scaffold983|s       4416 ACACACACACACACACACACACACACACACACACACACACACACACACAC 4465
                                                                             
  (CA)n#Simple_        294 ACACACACACACACACACACACACACACACACACACACACACACACACAC 343

  scaffold983|s       4466 ACACACACACACACACACACACACACACACACACACACACACACACACAC 4515
                                                                             
  (CA)n#Simple_        344 ACACACACACACACACACACACACACACACACACACACACACACACACAC 393

  scaffold983|s       4516 ACACACACACACACACACACACACA 4540
                                                    
  (CA)n#Simple_        394 ACACACACACACACACACACACACA 418

Matrix = Unknown
Transitions / transversions = 2.60 (13/5)
Gap_init rate = 0.02 (9 / 422), avg. gap size = 1.00 (9 / 9)


2093 26.10 2.84 5.75 scaffold983|size16372 4936 6061 (9812) C rnd-1_family-681#Unknown (6) 1095 1 m_b3193s001i64 200203

  scaffold983|s       4936 CTGCCAATGCAGAAGGGCCGGACGAGAGTGTTGGAACTGCCTATGCCGTC 4985
                               v        ivi  vv       i  i ?v      - ii  ? v 
C rnd-1_family-       1095 CTGCGAATGCAGAGCAGCGCGACGAGAATGCTNCAACTGC-TGCGCNGGC 1047

  scaffold983|s       4986 GA----TGCGAGAACCG--CCCGTCCGCTCGCGAATGCCGTACC-CCACC 5028
                            i----    ii  i  --  v ivv     -- vi i  i ? -  i  
C rnd-1_family-       1046 GGGAGGTGCGGAAATCGAGCCAGCGAGCTCG--ATCGTCGCANCGCCGCC 999

  scaffold983|s       5029 ACCAGGTGACCGCTCCATTTGTCATCCTGTGGCAACCACCGTTACCGACC 5078
                           v  ?  i   vi ?    i    ii ?---   ii       ---  v? 
C rnd-1_family-        998 TCCNGGCGACAACNCCATCTGTCGCCN---GGCGGCCACCGT---CGCNC 955

  scaffold983|s       5079 CACCTTCCGGCCTACCTCCGGAGGACCAGGGCCGCACCACCACACCG--T 5126
                            v?  iv   v v   v v?  ---- i     iv --    ii   -- 
C rnd-1_family-        954 CTNCTCGCGGACAACCGCGNGA----CGGGGCCAGA--ACCATGCCGGGT 911

  scaffold983|s       5127 CCGAGGGCCTACTAC--CTCCACTAACCCCTACGGACCCCACAGTCGCTC 5174
                             v   --  ivv  -- i    i i    viv         v    vi 
C rnd-1_family-        910 CCCAGG--CTGAGACGTCCCCACCAGCCCCAGAGGACCCCACCGTCGACC 863

  scaffold983|s       5175 CTCCTCCCATGGCACAGGGACGGAGTGGTAGCGAGCG-CCAACCGGCCGA 5223
                                ---i    - ii   ------    v v i  -v    --i    
C rnd-1_family-        862 CTCCT---GTGGC-CGAGGA------GGTACCCAACGAGCAAC--ACCGA 825

  scaffold983|s       5224 AACTCCTATTGAACCCAACAACAGTACCGTCGGTACCCACGACACTGTG- 5272
                           vi    i ?i  vi ivv iii vi    i   vivv v  i    vi -
C rnd-1_family-        824 TGCTCCCANCGACTCTCCCGGTACCACCGCCGGAGGACTCGGCACTCCGG 775

  scaffold983|s       5273 --ACAGGGATCAGTGCCTTCCCGGACTTGAGCCAAGAGAGTGGC-ACGGA 5319
                           --  v    viivv   i        i v  i  i  i v  i?- i   
C rnd-1_family-        774 GTACTGGGAATGTGGCCCTCCCGGACCTCAGTCAGGAAACTGANGATGGA 725

  scaffold983|s       5320 CGAGCTG--GGTGA-TGAGGTGGAAGCAGGAACGGATT--CGGGTACCAC 5364
                           -   v i--  ?  - iv      i i-   iv   i --  i v -v? 
C rnd-1_family-        724 -GAGGTACCGGNGAGTACGGTGGAGGT-GGAGAGGACTGCCGAGGA-ANC 678

  scaffold983|s       5365 GCCCACGGATGGGGGTCTGTCAACCATCGCCGACAACAATGACGAACCGA 5414
                               i   i   ?   ------   i   ?vv   v  v  - ---i v 
C rnd-1_family-        677 GCCCGCGGGTGGNGGT------ACCGTCGNGCACATCATTG-C---TCCA 638

  scaffold983|s       5415 CTACCCCGGCGGATG-ACGGGCA-AGGACTAGGTAGCGCAGCAGCGACCG 5462
                           v  --        v -  v    -     i--------  v i  v  v 
C rnd-1_family-        637 GTA--CCGGCGGAGGNACCGGCACAGGACC--------CATCGGCCACGG 598

  scaffold983|s       5463 ATCCAGAGCAACTCGAT----GACCTCGCGAGGCAATCGAT-GACGGTCT 5507
                            i  v  -  ---  i ----     ?   i ?   - i  -i  v vi 
C rnd-1_family-        597 ACCCTGA-CA---CGGTGTTGGACCTNGCGGGNCAA-CAATCAACCGATT 553

  scaffold983|s       5508 GTGACCACAAGCTGATAGCGGTGTATGGCGACACCACGCACCGCAATGAC 5557
                            ?     v   i    i v      i           v  i  v     i
C rnd-1_family-        552 GNGACCAGAAGTTGATGGAGGTGTACGGCGACACCACCCATCGAAATGAT 503

  scaffold983|s       5558 GGGCGCCACCTCACCGGTGGAATTGATGACGGCGCTCTTTGGCAGCGGCG 5607
                             ?     i   vv   v  ii v vv  ? i  v?v v      v    
C rnd-1_family-        502 GGNCGCCATCTCCACGGAGGGGTAGCGGANGACGANGTGTGGCAGAGGCG 453

  scaffold983|s       5608 CTTACGACAAGGTCGCAGCAAATAGCCACGGGATGTACTTCCCACCAAAG 5657
                            -      viv  v iv  v  ivvv   i  v     i ?     vv i
C rnd-1_family-        452 C-TACGACCGTGTGGTCGCCAACCCACACAGGCTGTACCTNCCACCCCAA 404

  scaffold983|s       5658 GGCGCCATCGGGAAGGAAGTTGTCACGACGTACGCGGCAGAACTGGAAGG 5707
                             vivvi i  ?  i v?  ?  i? v  v     vivi  i   ii   
C rnd-1_family-        403 GGAAAGGTTGGNAAAGCNGTNGTTNCCACCTACGCCAAGGAGCTGAGAGG 354

  scaffold983|s       5708 GGTACGGAAGCGTCATTGGAATTCCGAATGGCCCCTATGCTTTCTTGCCT 5757
                           ?  v  ?i  v v iv     i     ii    ?     i  i     ? 
C rnd-1_family-        353 NGTCCGNGAGAGGCGGTGGAACTCCGAGCGGCCNCTATGTTTCCTTGCNT 304

  scaffold983|s       5758 GTGTTTTACGGCGCCGTCCGGGCTGCATCCGGTCCGCAGACATCAGGCGC 5807
                                i v           i       i         ?       i    
C rnd-1_family-        303 GTGTTCTCCGGCGCCGTCCAGGCTGCACCCGGTCCGCNGACATCAAGCGC 254

  scaffold983|s       5808 CGCGTCAAAAACAGACTGGCCTTATGGCATGCCGGGAAGTTCGATGCACT 5857
                                -i i     i   vv i i   v v vv  ?     i     v  
C rnd-1_family-        253 CGCGT-GAGAACAGGCTGCGCCTGTGGGAGGAGGGNAAGTTTGATGCCCT 205

  scaffold983|s       5858 TATCCAAGACATCACTTCCACGGCCCTAGCCAATGCTGGCGGCGGTTCGA 5907
                           ?  ?  i        ?vv i v     vvv?ii?  vi    ?   v v 
C rnd-1_family-        204 NATNCAGGACATCACNAGCGCTGCCCTCCGNGGNGCAAGCGGNGGTACCA 155

  scaffold983|s       5908 ACTGCGCGGATGAGGAAGCGGCGGC---ACGCT-CATTCCATTCCCAGGT 5953
                           ivv    v  i     ivv  v   ---i    -  vii   i ----  
C rnd-1_family-        154 GAAGCGCCGACGAGGAGCAGGAGGCTCGGCGCTACAACTCATCC----GT 109

  scaffold983|s       5954 GATGGACGGGAAACTTCGCACTGCTGTCCGAAACTTGTGCGGTGGCGCAA 6003
                           vv    i     ?  v  ?  i        i   i  vv      ? ?? 
C rnd-1_family-        108 CCTGGATGGGAANCTGCGNACCGCTGTCCGGAACCTGACCGGTGGNGNNA 59

  scaffold983|s       6004 GAGGAGGAGTCCTTGGACCCGAGGACCCATGCACAAAAACTGGCAGGCCA 6053
                            i              i          iv     v     v   v     
C rnd-1_family-         58 GGGGAGGAGTCCTTGGGCCCGAGGACCTTTGCACCAAAACAGGCCGGCCA 9

  scaffold983|s       6054 GCCATCGA 6061
                            iv  ?  
C rnd-1_family-          8 GTGATNGA 1

Matrix = 20p43g.matrix
Kimura (with divCpGMod) = 30.83
Transitions / transversions = 1.04 (141/136)
Gap_init rate = 0.07 (81 / 1125), avg. gap size = 1.17 (95 / 81)


1749 22.04 3.03 3.03 scaffold983|size16372 6590 7216 (8657) rnd-1_family-941#LINE/CRE-II 1061 1687 (0) m_b3193s001i65 200204

  scaffold983|s       6590 TCAACGACGATCTCTGGAGGGCTGAGGCGGCCGATGGCGAGGTGCCACCG 6639
                             i i  i            iv        vv  v  ?   iii     ?
  rnd-1_family-       1061 TCGATGATGATCTCTGGAGGAGTGAGGCGGAGGAGGGNGAGACACCACCN 1110

  scaffold983|s       6640 TGGGCGACGAACGACGGTTCGACTGCGGAGACGGAGCCCAACCCAGGTGG 6689
                               v i  v-  v iiv v  ----   ii  vvv vvi  v vv    
  rnd-1_family-       1111 TGGGAGGCGT-CGCCAAGTGGA----GGAAGCGTTTCAGGACGCCTGTGG 1155

  scaffold983|s       6690 AG----AGGAAG--TTGGAGGAACGGACCCCTTCATGTTGTCGCTGGCGG 6733
                             ----      --i       -----   v   i vi  v ?     ? 
  rnd-1_family-       1156 AGTCGCAGGAAGACCTGGAGGA-----CCCATTCGTTCTGGCNCTGGCNG 1200

  scaffold983|s       6734 ATGCTGACAACGGGTTCAACAACCTCAACCGG-ATGGCGATGCTGTGGGA 6782
                               v     i  i           ?  i  ?- ?ii -           
  rnd-1_family-       1201 ATGCAGACAATGGATTCAACAACCTNAATCGNCANAAC-ATGCTGTGGGA 1249

  scaffold983|s       6783 GGTGCGACACCGATGGGCTCGTGGGAGCCGGTTCGCCTTCAACATGTACC 6832
                           ?   v i     v     ?  v   vv   v  i         ? ?   v
  rnd-1_family-       1250 NGTGAGGCACCGCTGGGCNCGAGGGTCCCGCTTTGCCTTCAACNTNTACA 1299

  scaffold983|s       6833 GGCATCACACACGGCTGATGGTACGAGGGCCTACCAGTGCGGCGCCTCAG 6882
                               iv  i  v          v  v  ?  ?i vi v?   vi      
  rnd-1_family-       1300 GGCACGACGCAAGGCTGATGGTTCGCGGNCCNGCAGGGNCGGAACCTCAG 1349

  scaffold983|s       6883 TTCCTCCTGAGCAGGGAGGGTGTCACCCAGGGCTGCCCCCCTGGGAATGA 6932
                             i     vvvv i   i  v        i  ?  -   ?  ?  v    
  rnd-1_family-       1350 TTTCTCCTCTCGAAGGAAGGAGTCACCCAAGGNTG-CCCNCTNGGCATGA 1398

  scaffold983|s       6933 TACTCTATGGCGTGGCATTGAT--GCCGTTGGCAGAGGATCTGGCGGGA- 6979
                                  i  v   v  i  v --   -- i  ?     i  -i  i  -
  rnd-1_family-       1399 TACTCTACGGGGTGTCACTGCTCGGCC--TAGCNGAGGACCT-ACGAGAN 1445

  scaffold983|s       6980 --GGCCTACCCAGAGGCCCTCCAGCCCTGGTACGCCGACGACTTCGCAAT 7027
                           --    - v    i  i               i            v v  
  rnd-1_family-       1446 TCGGCC-AACCAGGGGTCCTCCAGCCCTGGTATGCCGACGACTTCTCCAT 1494

  scaffold983|s       7028 GTACGCCAGGGCCTCGGTC--GTGGCTGGGTGCTTCACAAGACTATGCG- 7074
                           v  i vv  i     --  --     vi vivi    vv  i  i    -
  rnd-1_family-       1495 CTATGGGAGAGCCTC--TCAAGTGGCAAGTCTTTTCAGCAGGCTGTGCGC 1542

  scaffold983|s       7075 AAAGGACCCTCG-GTAGGGTACTTCCC-GCACCCGCGAAGTCCTGGGGCA 7122
                           i    i   iv -  ?           -     v  v     i    v  
  rnd-1_family-       1543 GAAGGGCCCCAGCGTNGGGTACTTCCCNGCACCAGCCAAGTCTTGGGCCA 1592

  scaffold983|s       7123 TCTGCCCGAGACGCCAGGAA--CATGCGGCCAAGACCATTTTGGAGGCAG 7170
                               i  v ii   vv    --  i- v      i    i?    v  i 
  rnd-1_family-       1593 TCTGTCCCAAGCGCGTGGAAAGCAC-CTGCCAAGGCCATCNTGGACGCGG 1641

  scaffold983|s       7171 CGGGGCTCCCACTTTTGTGGAGCCGGGGACAACGGTATGTCGGTGG 7216
                            v  i  v  iv ?vv      i        i  ?  i  i     
  rnd-1_family-       1642 CTGGACTGCCGGTNAGGTGGAGTCGGGGACAGCGNTACGTTGGTGG 1687

Matrix = 20p43g.matrix
Kimura (with divCpGMod) = 25.41
Transitions / transversions = 0.94 (65/69)
Gap_init rate = 0.05 (30 / 626), avg. gap size = 1.27 (38 / 30)


580 0.20 0.20 0.00 scaffold983|size16372 8801 9299 (7072) (CA)n#Simple_repeat 1 500 (0) c_b3193s251i1 200205

  scaffold983|s       8801 CACACACACACACACACACACACACACACACACACACACACACACACACA 8850
                                                                             
  (CA)n#Simple_          1 CACACACACACACACACACACACACACACACACACACACACACACACACA 50

  scaffold983|s       8851 CACACACACACACACACACACACACACACACACACACACACACACACACA 8900
                                                                             
  (CA)n#Simple_         51 CACACACACACACACACACACACACACACACACACACACACACACACACA 100

  scaffold983|s       8901 CACACACACACACACACACACACACACACACACACACACACACACACACA 8950
                                                                             
  (CA)n#Simple_        101 CACACACACACACACACACACACACACACACACACACACACACACACACA 150

  scaffold983|s       8951 CACACACACACACACACACACACACACACACACACACACACACACACACA 9000
                                                                             
  (CA)n#Simple_        151 CACACACACACACACACACACACACACACACACACACACACACACACACA 200

  scaffold983|s       9001 CACACACACACACACACACACACACACACACACACACACACACACACACC 9050
                                                                            v
  (CA)n#Simple_        201 CACACACACACACACACACACACACACACACACACACACACACACACACA 250

  scaffold983|s       9051 CACACACACACACACACACACACACACACACACACACACACACACACAC- 9099
                                                                            -
  (CA)n#Simple_        251 CACACACACACACACACACACACACACACACACACACACACACACACACA 300

  scaffold983|s       9100 CACACACACACACACACACACACACACACACACACACACACACACACACA 9149
                                                                             
  (CA)n#Simple_        301 CACACACACACACACACACACACACACACACACACACACACACACACACA 350

  scaffold983|s       9150 CACACACACACACACACACACACACACACACACACACACACACACACACA 9199
                                                                             
  (CA)n#Simple_        351 CACACACACACACACACACACACACACACACACACACACACACACACACA 400

  scaffold983|s       9200 CACACACACACACACACACACACACACACACACACACACACACACACACA 9249
                                                                             
  (CA)n#Simple_        401 CACACACACACACACACACACACACACACACACACACACACACACACACA 450

  scaffold983|s       9250 CACACACACACACACACACACACACACACACACACACACACACACACACA 9299
                                                                             
  (CA)n#Simple_        451 CACACACACACACACACACACACACACACACACACACACACACACACACA 500

Matrix = Unknown
Transitions / transversions = 0.00 (0/1)
Gap_init rate = 0.00 (1 / 498), avg. gap size = 1.00 (1 / 1)


38 27.35 0.00 0.00 scaffold983|size16372 9302 9401 (6970) (CACA)n#Simple_repeat 1 100 (0) m_b3193s252i3 200206

  scaffold983|s       9302 CACACCCAGGCACGCACGCATGCATGCACACGCACGCACACACACATACA 9351
                                v  vi   i   i  ii  ii     i   i          i   
  (CACA)n#Simpl          1 CACACACACACACACACACACACACACACACACACACACACACACACACA 50

  scaffold983|s       9352 CACCCACACTCACGCATGCACACACACATGCACTCATGCACACACACACA 9401
                              v     v   i  ii          ii   v  ii            
  (CACA)n#Simpl         51 CACACACACACACACACACACACACACACACACACACACACACACACACA 100

Matrix = Unknown
Transitions / transversions = 3.40 (17/5)
Gap_init rate = 0.00 (0 / 99), avg. gap size = 0.0 (0 / 0)


690 25.36 1.25 8.00 scaffold983|size16372 9415 9654 (6717) rnd-5_family-1153#Unknown 1 225 (349) m_b3193s001i66 200207

  scaffold983|s       9415 AACTCCTTAGAATATCCCGATTTTGGGTCATACTTGG--AGCTTGGAGTC 9462
                               i ii?    - i  ? i i   ii ----    -- ?vi ?     
  rnd-5_family-          1 AACTTCCCNGAAT-TTCCNACTCTGGACC----TTGGTCANACTNGAGTC 45

  scaffold983|s       9463 ACTTAAATATTGTTCCACATCAGTCATAGATTTCTAGAGTTTG-TCATAG 9511
                              iii     -- v i i    ii?v       ---    i -  iv  
  rnd-5_family-         46 ACTCGGATATT--TACGCGTCAGCTNGAGATTTC---AGTTCGCTCGGAG 90

  scaffold983|s       9512 TAATAGTATAATGTTGGTTGATGTCACTTGGTGGCAATCATGTTTGCCAA 9561
                            -----iv i i  iiv i i                  i          
  rnd-5_family-         91 T-----CTTGACGTCACTCGGTGTCACTTGGTGGCAATCGTGTTTGCCAA 135

  scaffold983|s       9562 TGGCATCACTTGGTGGCAGTTCATTGTGATACACCAAGCACTTATTGGCA 9611
                            v  i     i     i -i  iv    vi     i  i    iv  v i
  rnd-5_family-        136 TTGCGTCACTCGGTGGTA-CTCGGTGTGTCACACCGAGTACTTGGTGTCG 184

  scaffold983|s       9612 AACACCAAGTACGTTGTGTGGTACACCAACGATTAGGTATCAC 9654
                            v          - ? -   i    ? i vv i ?i  ii   
  rnd-5_family-        185 ACCACCAAGTAC-TNG-GTGATACANCGAGCACTNAGTGCCAC 225

Matrix = 20p43g.matrix
Kimura (with divCpGMod) = 24.22
Transitions / transversions = 3.00 (42/14)
Gap_init rate = 0.08 (20 / 239), avg. gap size = 1.05 (21 / 20)


252 24.84 5.83 10.10 scaffold983|size16372 9571 9673 (6698) C rnd-5_family-1153#Unknown (346) 228 130 m_b3193s001i67 200208

  scaffold983|s       9571 TTGGTGGCA------GTTCATTGTGATACACCAAGCACTTATTGGCAAAC 9614
                             v      ------ i  i?   -  -    ?  i    iv   ivi  
C rnd-5_family-        228 TTCGTGGCACTNAGTGCTCGNTGT-AT-CACCNAGTACTTGGTGGTCGAC 181

  scaffold983|s       9615 ACCAAGTACGTTGTGTGGTACACCAACGATTAGGTATCACTAGGTAATAC 9664
                                    viv     ii     i -------   i   iii  i ii 
C rnd-5_family-        180 ACCAAGTACTCGGTGTGACACACCGA-------GTACCACCGAGTGACGC 138

  scaffold983|s       9665 TAATTGTCA 9673
                           -     v  
C rnd-5_family-        137 -AATTGGCA 130

Matrix = 20p43g.matrix
Kimura (with divCpGMod) = 22.56
Transitions / transversions = 2.83 (17/6)
Gap_init rate = 0.11 (11 / 102), avg. gap size = 1.45 (16 / 11)


907 18.70 6.09 8.03 scaffold983|size16372 9901 10179 (6192) C rnd-5_family-3738#Unknown (0) 274 1 m_b3193s001i68 200209

  scaffold983|s       9901 TCCCATTGAGCATGCCAAAACCAGGAAGTACTTGGTGGTTAACACCAACT 9950
                             i   i   iiii v      v  v  i          ?      i v 
C rnd-5_family-        274 TCTCATCGAGTGCACGAAAACCTGGTAGCACTTGGTGGTNAACACCGAGT 225

  scaffold983|s       9951 ATTTAGTGTTACTAAC-CAAGTAATTGGTGTTACCCCCAAGTGCTCGGTG 9999
                            i?ii ?    -- i -  ii?  i -----------   ii -------
C rnd-5_family-        224 ACNCGGNGTTA--AGCACAGANAACT-----------CAAACG------- 195

  scaffold983|s      10000 AGTTGCAACAAGTAATCGGTGTCGCTAGGTGGTACCACCGAGTAGTTGTT 10049
                            i i   v      v iv     i  v   v?            v   v 
C rnd-5_family-        194 AATCGCACCAAGTACTTCGTGTCACTCGGTTNTACCACCGAGTACTTGGT 145

  scaffold983|s      10050 GATAC-AACTGTGATACTTGGTATCACAACCACATCAGTTAGAGAAA-TT 10097
                                -?  v i         ?    -  v   i   ??ii      -  
C rnd-5_family-        144 GATACGNACGGCGATACTTGGNATCA-AAACACGTCANNCGGAGAAATTT 96

  scaffold983|s      10098 TAAT-GTGCAAGGTAGAACTGA----------GGCATTACTTGATGC--A 10134
                               -          i  i   ----------         i i v -- 
C rnd-5_family-         95 TAATCGTGCAAGGTAAAATTGAACCGTCACTTGGCATTACTCGGTCCCGA 46

  scaffold983|s      10135 AAAGTCTTCCCTCTTGCAGTAC-AAAAAGGTCATGTCCAGTAAGTT 10179
                             vv   v      v  i    -           -           
C rnd-5_family-         45 AATTTCTGCCCTCTGGCGGTACGAAAAAGGTCAT-TCCAGTAAGTT 1

Matrix = 20p43g.matrix
Kimura (with divCpGMod) = 17.66
Transitions / transversions = 1.67 (30/18)
Gap_init rate = 0.10 (29 / 278), avg. gap size = 1.34 (39 / 29)


1132 22.83 2.27 3.28 scaffold983|size16372 10277 10584 (5787) C genome_10_17569#DNA (364) 305 1 m_b3193s001i69 200210

  scaffold983|s      10277 ATGTTGTCCTGGCTATTTTGACAGCTGTCTGATAAAAAATAGCAGACATT 10326
                            i  v  v     i       -  v i------        i v   i  
C genome_10_175        305 ACGTGGTGCTGGCCATTTTGA-AGATA------AAAAAATAACTGACGTT 263

  scaffold983|s      10327 TTTT-CTCCATGCAAAATATACCTCCGTCTACAAGGAGCAATG--ACA-- 10371
                               -  v i  iv   i     vviv     i    v v   --   --
C genome_10_175        262 TTTTTCTACGTGTCAAACATACCAATTTCTACGAGGATCCATGGAACATC 213

  scaffold983|s      10372 ATAAGGCCTTAGATGGTGCATGGGAGATCTATTGTGAGGCTGCTTTCTGA 10421
                             v v i vv   v v  iv             v   v v       i i
C genome_10_175        212 ATTATGTCAAAGAAGCTGTCTGGGAGATCTATTCTGACGGTGCTTTCCGG 163

  scaffold983|s      10422 ATGGATTGATGTTCTGTAAAGCCGGACTTGAGCTCTTCAGAATATCCCTT 10471
                                 v           i   i      i            i      v
C genome_10_175        162 ATGGATGGATGTTCTGTAGAGCTGGACTTAAGCTCTTCAGAACATCCCTA 113

  scaffold983|s      10472 AGGGGTCTGCTATGTCACTTAAGTCATTAATCAGTGTTGTTATGTCATAA 10521
                                     v       v  i   v viv  vi      iii    iv 
C genome_10_175        112 AGGGGTCTGCAATGTCACATAGGTCCTAGTTCCATGTTGTCGCGTCACTA 63

  scaffold983|s      10522 CACGGGGTCAAAGTAAGGGAAGACAA--AAGAAAAAAATGGTGGTCTACT 10569
                              v          v   v    i  --i v    v    ii i --- i
C genome_10_175         62 CACTGGGTCAAAGTTAGGCAAGATAACTGACAAAATAATGACGAT---CC 16

  scaffold983|s      10570 ATGGATTCTGACTGG 10584
                              i   i       
C genome_10_175         15 ATGAATTTTGACTGG 1

Matrix = 20p43g.matrix
Kimura (with divCpGMod) = 23.81
Transitions / transversions = 0.94 (33/35)
Gap_init rate = 0.05 (14 / 307), avg. gap size = 1.21 (17 / 14)


13 0.00 17.65 0.00 scaffold983|size16372 10737 10770 (5601) (GCCATCA)n#Simple_repeat 1 40 (0) m_b3193s252i4 200211

  scaffold983|s      10737 GCCATCAGCC-T--GCCATCAGCC-T--GCCATCAGCCAT 10770
                                     - --          - --            
  (GCCATCA)n#Si          1 GCCATCAGCCATCAGCCATCAGCCATCAGCCATCAGCCAT 40

Matrix = Unknown
Transitions / transversions = 1.00 (0/0)
Gap_init rate = 0.12 (4 / 33), avg. gap size = 1.50 (6 / 4)


1026 0.90 0.00 0.00 scaffold983|size16372 16261 16371 (0) scaffold201|size406634_(dbseq-nr_78)_[225887,232315]#LTR/Gypsy 6008 6118 (311) m_b3193s001i70 200212

  scaffold983|s      16261 GTGACATAGGCCAAGAATCTGGAGCTTCCAGCTGGAACTCCATAAGTCTC 16310
                                                                             
  scaffold201|s       6008 GTGACATAGGCCAAGAATCTGGAGCTTCCAGCTGGAACTCCATAAGTCTC 6057

  scaffold983|s      16311 CTTCACATTGTTTGATACAGAGGAAGGATTCAAAAGTCATAAGATATGAG 16360
                                                       i                     
  scaffold201|s       6058 CTTCACATTGTTTGATACAGAGGAAGGACTCAAAAGTCATAAGATATGAG 6107

  scaffold983|s      16361 TTTCTCAGAAA 16371
                                      
  scaffold201|s       6108 TTTCTCAGAAA 6118

Matrix = 20p43g.matrix
Kimura (with divCpGMod) = 0.91
Transitions / transversions = 1.00 (1/0)
Gap_init rate = 0.00 (0 / 110), avg. gap size = 0.0 (0 / 0)


636 14.89 0.00 0.00 scaffold98|size484710 2 95 (481049) rnd-1_family-758#Unknown 575 668 (0) m_b1605s001i0 200213

  scaffold98|si          2 CGACGGAGTTGTTGGAAGCATCAATGGTGGTGTAAACGTCCATGAACGCA 51
                                          v   i  i    i  i v i     v i      i
  rnd-1_family-        575 CGACGGAGTTGTTGGCAGCGTCGATGGCGGCGGAGACGTCGACGAACGCG 624

  scaffold98|si         52 ATGGCTGGATGTTTCATTGCGCGCGCCACAAAAATGTCGACGGT 95
                                   v      i           i ?     i        
  rnd-1_family-        625 ATGGCTGGTTGTTTCGTTGCGCGCGCCGCNAAAATATCGACGGT 668

Matrix = 20p45g.matrix
Kimura (with divCpGMod) = 7.70
Transitions / transversions = 2.50 (10/4)
Gap_init rate = 0.00 (0 / 93), avg. gap size = 0.0 (0 / 0)


1174 13.77 1.79 14.06 scaffold98|size484710 96 374 (480770) C genome_5_21030#DNA (1146) 492 244 m_b1605s001i1 200214

  scaffold98|si         96 GACGGGGAGGGCGCGATGGGAGTGACGACGGAGGTCAAAAACATCACAAT 145
                                     i  i        vv       vv vii      v v    
C genome_5_2103        492 GACGGGGAGGACGTGATGGGAGACACGACGGCTGGTGAAAACAGCTCAAT 443

  scaffold98|si        146 TCCCACGGCAACGAGGGGAATTATTCGGCGGCTGTGGTGGCGACGACGTG 195
                                 --------------------------------        - - 
C genome_5_2103        442 TCCCAC--------------------------------GGCGACGA-G-G 427

  scaffold98|si        196 GGGACGTTGCGGCGAGGGACAAGATTCGACGTCACGGGG-AGGGCGAGGG 244
                            ii i v vi   -    i                    -          
C genome_5_2103        426 GAAATGATTTGGC-AGGGGCAAGATTCGACGTCACGGGGGAGGGCGAGGG 378

  scaffold98|si        245 G--AAAGCACTCCAAGTGGAATTCCTTCCATACCTACGACGCCCTCT-CC 291
                            --             v                              -  
C genome_5_2103        377 GGGAAAGCACTCCAAGAGGAATTCCTTCCATACCTACGACGCCCTCTCCC 328

  scaffold98|si        292 CGATCGTTGGACTCGTCAC-CCGGTGATGCGTCCCATTTGCCGCAATCAT 340
                                v ivi     i   -i  ii    v        i           
C genome_5_2103        327 CGATCCTCTAACTCGCCACTTCGACGATGGGTCCCATTCGCCGCAATCAT 278

  scaffold98|si        341 CGCGAAGATCAAAATGCCCATGGTTGAATTAAAT 374
                              ii              i         v    
C genome_5_2103        277 CGCAGAGATCAAAATGCCCGTGGTTGAATGAAAT 244

Matrix = 20p45g.matrix
Kimura (with divCpGMod) = 13.64
Transitions / transversions = 1.36 (19/14)
Gap_init rate = 0.14 (39 / 278), avg. gap size = 1.03 (40 / 39)


1735 6.48 4.44 0.39 scaffold98|size484710 376 623 (480521) C rnd-1_family-366#Unknown (0) 258 1 m_b1605s001i2 200215

  scaffold98|si        376 ATAGGCTAAGTATTTACGATGCTAGCCCGTTTT-ACACGTGATTCCAC-A 423
                                 ? v       i                -              - 
C rnd-1_family-        258 ATAGGCNACGTATTTATGATGCTAGCCCGTTTTTACACGTGATTCCACGA 209

  scaffold98|si        424 TGTGGTGCCCTTTTT-ACCATGAAATGTATCTCAATGGCATGAAATAAGG 472
                                i         -       v             i i     v    
C rnd-1_family-        208 TGTGGCGCCCTTTTTTACCATGACATGTATCTCAATGACGTGAAAAAAGG 159

  scaffold98|si        473 TACTGCAACATTAGAACAGCATTGCATACCTTAACGCACTATGTAAAAGT 522
                                i      -      i  v         i    iv           
C rnd-1_family-        158 TACTGTAACATT-GAACAGTATGGCATACCTTGACGCGATATGTAAAAGT 110

  scaffold98|si        523 ATCCGTTGGTA-AAAAGGGCGGCCTGGT---AAAGGGCGGTAAAAAGG-- 566
                                      -                ---               i --
C rnd-1_family-        109 ATCCGTTGGTAAAAAAGGGCGGCCTGGTAAAAAAGGGCGGTAAAAAAGGG 60

  scaffold98|si        567 -GCTAGTTAAATTTACTAACAAACGGCCC-TTTTTTCCAAAATGGCTATT 614
                           -                  v         -            i       
C rnd-1_family-         59 CGCTAGTTAAATTTACTAAGAAACGGCCCTTTTTTTCCAAAACGGCTATT 10

  scaffold98|si        615 TTCTATAGG 623
                                    
C rnd-1_family-          9 TTCTATAGG 1

Matrix = 20p45g.matrix
Kimura (with divCpGMod) = 5.23
Transitions / transversions = 1.67 (10/6)
Gap_init rate = 0.04 (9 / 247), avg. gap size = 1.33 (12 / 9)


502 1.72 0.00 0.00 scaffold98|size484710 624 681 (480463) C rnd-1_family-366#Unknown (200) 58 1 m_b1605s001i3 200216

  scaffold98|si        624 GCTAGTTAAATTTACTAACAAACGGCCCTTTTTTTCCAAAACGGCTATTT 673
                                             v                               
C rnd-1_family-         58 GCTAGTTAAATTTACTAAGAAACGGCCCTTTTTTTCCAAAACGGCTATTT 9

  scaffold98|si        674 TCTATAGG 681
                                   
C rnd-1_family-          8 TCTATAGG 1

Matrix = 20p45g.matrix
Kimura (with divCpGMod) = 1.75
Transitions / transversions = 0.00 (0/1)
Gap_init rate = 0.00 (0 / 57), avg. gap size = 0.0 (0 / 0)


1533 6.25 0.48 0.00 scaffold98|size484710 679 886 (480258) rnd-1_family-1359#Unknown 10 218 (0) m_b1605s001i4 200217

  scaffold98|si        679 AGGTATTGTATTATCACAACCTAATGGCCTATGGAATCCAAGCTTGGGAG 728
                                iv      i        i              v  ? i i     
  rnd-1_family-         10 AGGTACGGTATTACCACAACCTGATGGCCTATGGAATGCANGTTCGGGAG 59

  scaffold98|si        729 ACATTGTATATAATACAATGTTGATGTTCTTTCATCAACCAACATTGTGT 778
                                    ?              ?                       i 
  rnd-1_family-         60 ACATTGTATNTAATACAATGTTGANGTTCTTTCATCAACCAACATTGTAT 109

  scaffold98|si        779 GCAATACCAATAACAGTACTGATTAGCTGTATTGTTTGCTATGCAATACA 828
                            ?           i ?                   ?  i          v
  rnd-1_family-        110 GNAATACCAATAATANTACTGATTAGCTGTATTGTNTGTTATGCAATACT 159

  scaffold98|si        829 GTTAGAACGAGC-TTGTATGAAATACAATGGTATTATATGTTATACAATA 877
                                   i   -       i           ?  ?              
  rnd-1_family-        160 GTTAGAACAAGCATTGTATGGAATACAATGGTNTTNTATGTTATACAATA 209

  scaffold98|si        878 CTGTTAGAT 886
                                ?   
  rnd-1_family-        210 CTGTTNGAT 218

Matrix = 20p45g.matrix
Kimura (with divCpGMod) = 5.89
Transitions / transversions = 3.33 (10/3)
Gap_init rate = 0.00 (1 / 207), avg. gap size = 1.00 (1 / 1)

1994 9.30 4.46 0.61 scaffold98|size484710 786 1099 (480045) rnd-1_family-834#Unknown 1 326 (0) m_b1605s001i5 200217

  scaffold98|si        786 CAATAACAGTACTGATTAGCTGTATTGTTTGCTATGCAATACAGTTAGAA 835
                                 i vv        -         ?  i   i      v i?   -
  rnd-1_family-          1 CAATAATATAACTGATTA-CTGTATTGTNTGTTATACAATACTGCNAGA- 48

  scaffold98|si        836 CGAGC-TTGTATG--AAATACAATGGTATTATATGTTATACAATACTGTT 882
                            i i -       --ii          v  ??    v             
  rnd-1_family-         49 CAAACATTGTATGCTGGATACAATGGTCTTNNATGTGATACAATACTGTT 98

  scaffold98|si        883 AGATCCAGCTTGTAT----------TATGACATGTCGTTTTTGTAAATAC 922
                           ?    v v       ---------- i                       
  rnd-1_family-         99 NGATCAACCTTGTATGGAAGACCAGTGTGACATGTCGTTTTTGTAAATAC 148

  scaffold98|si        923 CAACATACTTTCTATCCAATCCTTTGCATAAACCATAAAGTGTAAAAATG 972
                                   i   i i  i i            v   v             
  rnd-1_family-        149 CAACATACCTTCCACCCGACCCTTTGCATAAAACATCAAGTGTAAAAATG 198

  scaffold98|si        973 GGCCACCTGGAATAAGACAAATTTTATCATGAATAAAATTAGATGTCCAT 1022
                               i    ?      i                    i         ?  
  rnd-1_family-        199 GGCCGCCTGNAATAAGGCAAATTTTATCATGAATAAAGTTAGATGTCNAT 248

  scaffold98|si       1023 TCCATGTGGCTGCACATCCATTTTGACAGGCCTAACCACATCCAAAGTCA 1072
                                                       i   i    i ?    ?  ?  
  rnd-1_family-        249 TCCATGTGGCTGCACATCCATTTTGACAAGCCCAACCGCNTCCANAGNCA 298

  scaffold98|si       1073 C-TTTCAATCATGAAGTGGATTTGGCGC 1099
                            -         ?                
  rnd-1_family-        299 CTTTTCAATCANGAAGTGGATTTGGCGC 326

Matrix = 20p45g.matrix
Kimura (with divCpGMod) = 9.37
Transitions / transversions = 2.22 (20/9)
Gap_init rate = 0.02 (6 / 313), avg. gap size = 2.67 (16 / 6)


2708 9.25 2.23 1.32 scaffold98|size484710 841 1289 (479855) C rnd-1_family-946#Unknown (0) 453 1 m_b1605s001i6 200218

  scaffold98|si        841 TTGTATGAAATACAATGGTATTATATGTTATACAATACTGTTAGATCCAG 890
                                                 i                      ? v  
C rnd-1_family-        453 TTGTATGAAATACAATGGTATTGTATGTTATACAATACTGTTAGANCAAG 404

  scaffold98|si        891 CTTGTATT--ATGACATGTCGTTTT-TGTAAATACCAACATACTTTCTAT 937
                                  v--  ivv   vi?   ?-   ? -      --    v i iv
C rnd-1_family-        403 CTTGTATGGAATACAATGGTNTTTNATGTNA-TACCAA--TACTGTTTGA 357

  scaffold98|si        938 CCAATCCTTTGCATAAACCATAA--AGTGTAAAAATGGGCCACCTGGAAT 985
                           i   ? --   i  ii vi  i --     i               v   
C rnd-1_family-        356 TCAANC--TTGTATGGAATATGACCAGTGTGAAAATGGGCCACCTGTAAT 309

  scaffold98|si        986 AAGACAAATTTTATCATGAATAAAATTAGATGTCCATTCCATGTGGCTGC 1035
                              i-                       ?  ?  v      ?        
C rnd-1_family-        308 AAGG-AAATTTTATCATGAATAAAATTANATNTCGATTCCANGTGGCTGC 260

  scaffold98|si       1036 ACATCCATTTTGACAGGCCTAACCACATCCAAAGTCACTTT-CAATCATG 1084
                                          i   i    i ?    ?  ?      -      v 
C rnd-1_family-        259 ACATCCATTTTGACAAGCCCAACCGCNTCCANAGNCACTTTTCAATCAGG 210

  scaffold98|si       1085 AAGTGGATTTGGCGC--TCAACATCAATTTGTACCATGCATTTGGACAAA 1132
                                          --        ?  ?           ?         
C rnd-1_family-        209 AAGTGGATTTGGCGCGCTCAACATCNATNTGTACCATGCANTTGGACAAA 160

  scaffold98|si       1133 CCAAGTCAATAGTATCTCCGTACAAATATTTCATTCACTTCTGAATTTAC 1182
                                v              ii                            
C rnd-1_family-        159 CCAAGACAATAGTATCTCCGCGCAAATATTTCATTCACTTCTGAATTTAC 110

  scaffold98|si       1183 ACCTCTTCGCCATTCCAACAGACCAACCCCTA-AAAACCAAGCAGTAACA 1231
                                                           -        ??       
C rnd-1_family-        109 ACCTCTTCGCCATTCCAACAGACCAACCCCTAAAAAACCAANNAGTAACA 60

  scaffold98|si       1232 CCATTCCAGTGCC-AAAATGCATTCTGCTTCTAGTTATAATCCTATGTAA 1280
                             v     i    -    ? iii          ? ii vi ?  i  v  
C rnd-1_family-         59 CCTTTCCAATGCCAAAAANGTGCTCTGCTTCTANTCGTCGTNCTGTGGAA 10

  scaffold98|si       1281 TAAACAATA 1289
                             ?      
C rnd-1_family-          9 TANACAATA 1

Matrix = 20p45g.matrix
Kimura (with divCpGMod) = 9.40
Transitions / transversions = 1.73 (26/15)
Gap_init rate = 0.03 (13 / 448), avg. gap size = 1.23 (16 / 13)


282 13.77 0.00 5.88 scaffold98|size484710 1311 1364 (479780) rnd-1_family-36#Unknown 888 938 (2485) m_b1605s001i7 200219

  scaffold98|si       1311 AGACGGCCCTTTTTTCCAATATGGCAATTTTCTATAGGGTAGAAGGTATA 1360
                            i                 v     v       i    vv    --- i 
  rnd-1_family-        888 AAACGGCCCTTTTTTCCAAAATGGCTATTTTCTGTAGGCGAGAA---ACA 934

  scaffold98|si       1361 TTGG 1364
                               
  rnd-1_family-        935 TTGG 938

Matrix = 20p45g.matrix
Kimura (with divCpGMod) = 15.18
Transitions / transversions = 0.75 (3/4)
Gap_init rate = 0.06 (3 / 53), avg. gap size = 1.00 (3 / 3)


315 19.20 1.96 2.97 scaffold98|size484710 1413 1514 (479630) C rnd-1_family-366#Unknown (157) 101 1 m_b1605s001i8 200220

  scaffold98|si       1413 GTAAAAAATGGCGAGGTG-TAAAAAAGGGCGTGTAAAAAAGGGCGCCATG 1461
                                   v    ivv  -            -              i - 
C rnd-1_family-        101 GTAAAAAAGGGCGGCCTGGTAAAAAAGGGCG-GTAAAAAAGGGCGCTA-G 54

  scaffold98|si       1462 TAAAAAGTACT-AGCTTCGCGCCCGATTTTCCAGAAACGGCGACTTACTA 1510
                            v   vv    -  vvv  -    vv    i vi       v i  v   
C rnd-1_family-         53 TTAAATTTACTAAGAAACG-GCCCTTTTTTTCCAAAACGGCTATTTTCTA 5

  scaffold98|si       1511 TAGG 1514
                               
C rnd-1_family-          4 TAGG 1

Matrix = 20p45g.matrix
Kimura (with divCpGMod) = 22.19
Transitions / transversions = 0.36 (5/14)
Gap_init rate = 0.05 (5 / 101), avg. gap size = 1.00 (5 / 5)


1226 8.82 1.16 1.16 scaffold98|size484710 1900 2071 (479073) C rnd-1_family-447#Unknown (8) 172 1 m_b1605s001i9 200221

  scaffold98|si       1900 TGGCAAAATAATGTGC--TTATGTATGTGTTATCAAGATTAGCACACATA 1947
                                           --     vi    --i       v          
C rnd-1_family-        172 TGGCAAAATAATGTGCGTTTATGAGTGTG--GTCAAGATGAGCACACATA 125

  scaffold98|si       1948 CGTTTCTACATACTGGTCAAGATGAGCCGGCTGGTCAAGAAGAGCTAGTA 1997
                            i                            i                  i
C rnd-1_family-        124 CATTTCTACATACTGGTCAAGATGAGCCGGTTGGTCAAGAAGAGCTAGTG 75

  scaffold98|si       1998 TTTAGTACGTGATGTTGTAGACTGTATGTATAATTTACTTGCTCTTCTTG 2047
                                            ii vi                 v          
C rnd-1_family-         74 TTTAGTACGTGATGTTGCGGTTTGTATGTATAATTTACTAGCTCTTCTTG 25

  scaffold98|si       2048 ACCGGGAAGGCCACTTGCTCTAGG 2071
                                  v        i  v    
C rnd-1_family-         24 ACCGGGACGGCCACTTACTATAGG 1

Matrix = 20p45g.matrix
Kimura (with divCpGMod) = 8.76
Transitions / transversions = 1.50 (9/6)
Gap_init rate = 0.02 (3 / 171), avg. gap size = 1.33 (4 / 3)


462 16.29 0.00 2.33 scaffold98|size484710 2127 2214 (478930) C rnd-1_family-319#Unknown (407) 305 220 m_b1605s001i10 200222

  scaffold98|si       2127 ATTATAAATAGCTGCGTATATGGAATACAGTGGTATGCAACAATGTATTG 2176
                              vi   i ii       --        i            ?i      
C rnd-1_family-        305 ATTCCAAACAATTGCGTAT--GGAATACAATGGTATGCAACANCGTATTG 258

  scaffold98|si       2177 AACGCAACGGATGTCAATAGCGTAAAGTGTACAGTGAT 2214
                                  i  v  ?          vi vi    i    
C rnd-1_family-        257 AACGCAATGGTTGNCAATAGCGTATGGAATACAATGAT 220

Matrix = 20p45g.matrix
Kimura (with divCpGMod) = 17.85
Transitions / transversions = 2.50 (10/4)
Gap_init rate = 0.02 (2 / 87), avg. gap size = 1.00 (2 / 2)

237 29.86 1.88 5.84 scaffold98|size484710 2142 2301 (478843) C rnd-1_family-319#Unknown (348) 364 211 m_b1605s001i11 200222

  scaffold98|si       2142 GTATATGGAATACAGTGGTATGCAACAATGTATTGAACGCAACGGATGTC 2191
                            i       ?    i  i       ? vv     ?       i  viv i
C rnd-1_family-        364 GCATATGGANTACAATGATATGCAANACAGTATTNAACGCAATGGCCCTT 315

  scaffold98|si       2192 AATAGCGTAAAGTGTACAGTGATGACATCTATCCTAACACTAACCTGATA 2241
                            v i  ??i -- vivv iii  vi i v i---v  i  -  --  i  
C rnd-1_family-        314 ATTGGCNNGA--TTCCAAACAATTGCGTATG---GAATAC-AA--TGGTA 273

  scaffold98|si       2242 TACTACA---TGTTGAAAACAAACGGTCATCAACAGTGGGTAGAACACAT 2288
                            i v   --- i     vi -  i   ii?   i  i vi i   i   v
C rnd-1_family-        272 TGCAACANCGTATTGAACGC-AATGGTTGNCAATAGCGTATGGAATACAA 224

  scaffold98|si       2289 TGCTATGAAAAAC 2301
                             v    v  ?  
C rnd-1_family-        223 TGATATGCAANAC 211

Matrix = 20p45g.matrix
Kimura (with divCpGMod) = 38.42
Transitions / transversions = 1.65 (28/17)
Gap_init rate = 0.06 (10 / 159), avg. gap size = 1.20 (12 / 10)


576 23.61 0.00 11.64 scaffold98|size484710 2504 2666 (478478) C rnd-1_family-1304#Unknown (19) 203 58 m_b1605s001i12 200223

  scaffold98|si       2504 CTTGTCGTCACTTATTTGGATTGTTTCTAATTCATTTTCAACTGTTGAAA 2553
                               i   vv i v  v      v  i         i  vi ii    i 
C rnd-1_family-        203 CTTGCCGTGTCCTCTTAGGATTGGTTTTAATTCATTCTCCGCCATTGAGA 154

  scaffold98|si       2554 CCATCGAGGAACCTGGCGCGCAAAAGCAAATCGGATACCAAGCCACCATC 2603
                            i       v  v v i v           vi v       i  i   i 
C rnd-1_family-        153 CTATCGAGGTACATTGTGAGCAAAAGCAAAATGCATACCAAACCGCCACC 104

  scaffold98|si       2604 TCTATCAAACTGCCATCACTTCCCATTCAAACTCCTCATTATAACTCTGG 2653
                              i-----------------                iviii    v   
C rnd-1_family-        103 TCTG-----------------CCCATTCAAACTCCTCGGCGCAACTATGG 71

  scaffold98|si       2654 TTAATTGTTGATT 2666
                            v           
C rnd-1_family-         70 TGAATTGTTGATT 58

Matrix = 20p45g.matrix
Kimura (with divCpGMod) = 24.47
Transitions / transversions = 1.27 (19/15)
Gap_init rate = 0.10 (17 / 162), avg. gap size = 1.00 (17 / 17)


360 32.74 0.00 0.00 scaffold98|size484710 3098 3210 (477934) rnd-1_family-907#Unknown 328 440 (70) m_b1605s001i13 200224

  scaffold98|si       3098 GCTCCAGGAGTTCGCAATCAAGAGCAGCGTTTCCAGCGGAGAAGTCAAGC 3147
                             i  i     v    i  i v   vv     i i    v  v   i v 
  rnd-1_family-        328 GCCCCGGGAGTACGCAGTCGATAGCCTCGTTTTCGGCGGCGACGTCGACC 377

  scaffold98|si       3148 CCATGCACTCCATGGTTGAAAAAAACATTGGCGTCTGATTAAGCAGATGA 3197
                             i v    i ?vv  i  vi  i  ivi    v vii  viv i  ii 
  rnd-1_family-        378 CCGTCCACTTCNGCGTCGACGAAGACGGCGGCGGCGAGTTCGCCGGACAA 427

  scaffold98|si       3198 TCCGTCAACAGCG 3210
                                     i  
  rnd-1_family-        428 TCCGTCAACAACG 440

Matrix = 20p45g.matrix
Kimura (with divCpGMod) = 29.27
Transitions / transversions = 1.31 (21/16)
Gap_init rate = 0.00 (0 / 112), avg. gap size = 0.0 (0 / 0)


289 14.81 7.41 0.00 scaffold98|size484710 3280 3333 (477811) C genome_5_21030#DNA (1063) 575 518 m_b1605s001i14 200225

  scaffold98|si       3280 GACGAGGG----GGAACATAAACAACGTCGTCGTCGTCGTCGACGGGCAG 3325
                            i      ----  iiv         v v                 i i 
C genome_5_2103        575 GGCGAGGGTGGCGGGGGATAAACAACTTAGTCGTCGTCGTCGACGGACGG 526

  scaffold98|si       3326 GAAGATGC 3333
                                   
C genome_5_2103        525 GAAGATGC 518

Matrix = 20p45g.matrix
Kimura (with divCpGMod) = 14.57
Transitions / transversions = 1.67 (5/3)
Gap_init rate = 0.02 (1 / 53), avg. gap size = 4.00 (4 / 1)


1433 16.66 1.18 14.77 scaffold98|size484710 3339 3676 (477468) C genome_5_21030#DNA (1092) 546 249 m_b1605s001i15 200225

  scaffold98|si       3339 GTCGTCGTCGTCCACGGGCAGGAAGATGCAGTGGTTTATTGATTCCCCCG 3388
                                       v    i i         i    v      v  i v---
C genome_5_2103        546 GTCGTCGTCGTCGACGGACGGGAAGATGCGGTGGATTATTGTTTTCA--- 500

  scaffold98|si       3389 CAAAAATATTGCCGGAAATGGTGCGACCGCAATGGGAGTGGCGACGGAGG 3438
                           ---------     i i i  v v iv  ii       vvi      vv 
C genome_5_2103        499 ---------TGCCGAAGACGGGGAGGACGTGATGGGAGACACGACGGCTG 459

  scaffold98|si       3439 TCAAAAACATCGCAATTACCACGGCAAGGAGAGGAATAATTCGGCGGCAG 3488
                           vii      v v     v       i v   i i   i   i   -----
C genome_5_2103        458 GTGAAAACAGCTCAATTCCCACGGCGACGAGGGAAATGATTTGGC----- 414

  scaffold98|si       3489 CAACGGCGGCATGAGGATGTCGCGGCGAGGGACAAGATTCGGCGTCACGG 3538
                           ---------------------------    i         i        
C genome_5_2103        413 ---------------------------AGGGGCAAGATTCGACGTCACGG 391

  scaffold98|si       3539 G--AGGGCGAGGGG--AAAGCACTCCAAGTGGAATTCCTTCCATACCTAC 3584
                            --           --             v                    
C genome_5_2103        390 GGGAGGGCGAGGGGGGAAAGCACTCCAAGAGGAATTCCTTCCATACCTAC 341

  scaffold98|si       3585 GACGCCCTCTCCCCGATTGTCAAACTCGTAACCTCGGCGATGCGTCCCAT 3634
                                            iv  v      iv  i   i     v       
C genome_5_2103        340 GACGCCCTCTCCCCGATCCTCTAACTCGCCACTTCGACGATGGGTCCCAT 291

  scaffold98|si       3635 TTGCCGCAATCATCGCGGAGATCAAAATGCCCATGGTTGAAT 3676
                            i              i               i         
C genome_5_2103        290 TCGCCGCAATCATCGCAGAGATCAAAATGCCCGTGGTTGAAT 249

Matrix = 20p45g.matrix
Kimura (with divCpGMod) = 16.17
Transitions / transversions = 1.29 (27/21)
Gap_init rate = 0.14 (46 / 337), avg. gap size = 1.04 (48 / 46)


1842 7.09 3.15 0.00 scaffold98|size484710 3681 3934 (477210) C rnd-1_family-247#Unknown (640) 267 6 m_b1605s001i16 200226

  scaffold98|si       3681 TTTAATAGGTGACGTAATATGATGCTAGCCCGTTTTTACACGTGATTCTA 3730
                                    i?     v                               i 
C rnd-1_family-        267 TTTAATAGGCNACGTATTATGATGCTAGCCCGTTTTTACACGTGATTCCA 218

  scaffold98|si       3731 TGATGTG---CCCTTTTTTACCATGAAATGTATCTCAATGCCGTGAAAAA 3777
                           i      ---                v             v         
C rnd-1_family-        217 CGATGTGGCGCCCTTTTTTACCATGACATGTATCTCAATGACGTGAAAAA 168

  scaffold98|si       3778 AAGGTAATATAACATTCAACACTATGTTATACCTTAACGCGACATATAAA 3827
                                 v i       v    v    vi              i  i    
C rnd-1_family-        167 AAGGTACTGTAACATTGAACAGTATGGCATACCTTAACGCGATATGTAAA 118

  scaffold98|si       3828 AGTATCCGTTGGTAAAAAA-GGCTGCCTGGTAAAA---GGCGGT-GAAAA 3872
                                              -   v           ---      -i    
C rnd-1_family-        117 AGTATCCGTTGGTAAAAAAGGGCGGCCTGGTAAAAAAGGGCGGTAAAAAA 68

  scaffold98|si       3873 GGGCGCTAGTTAAATTTACTAACAAACGGCCCTTTTTTTCCAAAACAGCT 3922
                                                 v                       i   
C rnd-1_family-         67 GGGCGCTAGTTAAATTTACTAAGAAACGGCCCTTTTTTTCCAAAACGGCT 18

  scaffold98|si       3923 ATTTTCTATAGG 3934
                                       
C rnd-1_family-         17 ATTTTCTATAGG 6

Matrix = 20p45g.matrix
Kimura (with divCpGMod) = 6.70
Transitions / transversions = 1.00 (9/9)
Gap_init rate = 0.02 (4 / 253), avg. gap size = 2.00 (8 / 4)


955 23.69 6.24 8.33 scaffold98|size484710 4295 4759 (476385) C rnd-1_family-309#Unknown (483) 1088 633 m_b1605s001i17 200227

  scaffold98|si       4295 AGGAATCCATATTCAAAGGTGTGAATGATCCCCCCATCT---TTCCTCAC 4341
                                v   v   ---i v  ? v i?  v ii      ---i i     
C rnd-1_family-       1088 AGGAAACCAAATT---GGTTGNGCACNATGCTTCCATCTGCACTTCTCAC 1042

  scaffold98|si       4342 ATTTGAAATGGAACAAGTGT-TCGAGTTGGACTGAACATGACGTGTGACA 4390
                           i iv  vvi      -   ?- v  v v   i v i i      v    i
C rnd-1_family-       1041 GTCAGATTCGGAACA-GTGNGTAGATTGGGATTTAGCGTGACGTCTGACG 993

  scaffold98|si       4391 TTGAATAGTTTTTTCCCAACAAAACCACATCGTGAACAGTAGGGTA---- 4436
                            v v i  i vvv v    ii  v      ivv v   i       ----
C rnd-1_family-        992 TGGCACAGCTGAGTGCCAATGAACCCACATTTAGCACAATAGGGTAGGTT 943

  scaffold98|si       4437 -----------------ATTTGAATGTTGTGGATA-CATGTTGGAAGTTA 4468
                           ----------------- ?      v iv  vv  -   vi    v i i
C rnd-1_family-        942 TTTGGTTGATGAAACGAANTTGAATCTCCTGTCTATCATTCTGGATGCTG 893

  scaffold98|si       4469 TCAAGAACAATCTGTTGGGTT-TCTGTGGTATGATCTT-TGTTTGCGGTG 4516
                           --    ---------   i  -   v --i    v   -  --- i    
C rnd-1_family-        892 --AAGA---------TGGATTATCTCT--CATGAACTTGTG---GTGGTG 859

  scaffold98|si       4517 TAATAATTGATGATGGAAATACGGAGTGATTTTTCCAGTTCTCTTGACTT 4566
                           i ii -    i ------- ii v        i            vv   
C rnd-1_family-        858 CAGCA-TTGACG-------TGTGCAGTGATTTCTCCAGTTCTCTTCCCTT 817

  scaffold98|si       4567 GAACGACGAGAAATTACCTGTAAAACACTGGTTGGTTGTCAAATGTGCCT 4616
                                ?i v  ?  i   vv i       v         i vi   ??i 
C rnd-1_family-        816 GAACGNTGTGANATCACCGCTGAAACACTTGTTGGTTGTTATGTGTNNTT 767

  scaffold98|si       4617 TGAGGCGGTTTCGGGATATGTCGAAGAGAGTGTTTGTGCTGGCGATTTTT 4666
                              ?  v vi  ?     i   i            vi      ? -ii  
C rnd-1_family-        766 TGANGCTGACTCNGGATACGTCAAAGAGAGTGTTTCCGCTGGCNA-CCTT 718

  scaffold98|si       4667 TTGTT-ACATGCAGTGCATACTGGGCCTAGGTATGTCTGCTTAATGTGAT 4715
                           vi   -i    v      ?     ?      v    ??    i       
C rnd-1_family-        717 GCGTTGGCATGAAGTGCANACTGGNCCTAGGAATGTNNGCTTGATGTGAT 668

  scaffold98|si       4716 GCTTAAAGTCGTTGCTGTTTGAACTGTTGTTGTTGTTGAGACGG 4759
                            vv i  vvv    -- -------             ii     
C rnd-1_family-        667 GGGTGAATGAGTTG--G-------TGTTGTTGTTGTTAGGACGG 633

Matrix = 20p45g.matrix
Kimura (with divCpGMod) = 27.27
Transitions / transversions = 1.02 (51/50)
Gap_init rate = 0.10 (46 / 464), avg. gap size = 1.46 (67 / 46)

2770 11.54 0.81 3.33 scaffold98|size484710 4489 4981 (476163) C rnd-1_family-735#Unknown (0) 481 1 m_b1605s001i18 200227

  scaffold98|si       4489 TTCTGTGGTATGATCTT-TGTTTGCGGTGTAATAATTGATGATGGAAATA 4537
                                        ?   -  --- i    i ii      i     i-- i
C rnd-1_family-        481 TTCTGTGGTATGANCTTGTG---GTGGTGCAGCAATTGACGATGGG--TG 437

  scaffold98|si       4538 CGGAGTGATTTTTCCAGTTCTCTTGACTTGAACGACGAGAAATTACCTGT 4587
                                      i            ??        ?i v  ?      ?v 
C rnd-1_family-        436 CGGAGTGATTTCTCCAGTTCTCTTNNCTTGAACGNTGTGANATTACCNCT 387

  scaffold98|si       4588 AAAACACTGGTTGGTTGTCAAATGTGCCTTGAGGCGGTTTCGGGATATGT 4637
                           i       v         i v      i       v  i        i  
C rnd-1_family-        386 GAAACACTTGTTGGTTGTTATATGTGCTTTGAGGCTGTCTCGGGATACGT 337

  scaffold98|si       4638 CGAAGAGAGTGTTTGTGCTGGCGATTTTTTTGTTACATGCAGTGCATACT 4687
                            i             i      ? ii        i    v          
C rnd-1_family-        336 CAAAGAGAGTGTTTGCGCTGGCNACCTTTTTGTTGCATGAAGTGCATACT 287

  scaffold98|si       4688 GGGCCTAGGTATGTCTGCTTAATGTGATGCTTAAAGTCGTTGCTGTTTGA 4737
                             ?      v          i        ?v i  vv     ------  
C rnd-1_family-        286 GGNCCTAGGAATGTCTGCTTGATGTGATGNGTGAATGCGTTG------GA 243

  scaffold98|si       4738 ACTGTTGTTGTTGTTGAGACGGGCTGGGGACGTGAGATGTTTCGGGCTGC 4787
                           --              -          v       v     v     v  
C rnd-1_family-        242 --TGTTGTTGTTGTTG-GACGGGCTGGCGACGTGACATGTTGCGGGCGGC 196

  scaffold98|si       4788 TGTCTGTACTTTTGGTGT---TTGTTCTCTTGTATGGGTTGACGATTTTT 4834
                           ?           v v  i---                    i    i   
C rnd-1_family-        195 NGTCTGTACTTTGGTTGCAAGTTGTTCTCTTGTATGGGTTGGCGATCTTT 146

  scaffold98|si       4835 ATTTGTGAATGGCCGTCGTTGGACGCGGGGCGTTTGTTTTGACGAGGGGC 4884
                              i                   i                       i  
C rnd-1_family-        145 ATTCGTGAATGGCCGTCGTTGGATGCGGGGCGTTTGTTTTGACGAGGAGC 96

  scaffold98|si       4885 GTCAGTGTCTGTTTGGGACTGATCGCCACTTGGGATGTCTGGGTTCATGG 4934
                           vi v           i   v i   i i?                     
C rnd-1_family-         95 TCCCGTGTCTGTTTGAGACGGGTCGTCGNTTGGGATGTCTGGGTTCATGG 46

  scaffold98|si       4935 CGCGGGACGATAGTTGGAAGAGCTGCTGTGTTTGTTGGACCTGTGCT 4981
                                    ?v        vi         v         --     
C rnd-1_family-         45 CGCGGGACGNGAGTTGGAACGGCTGCTGTGATTGTTGGAC--GTGCT 1

Matrix = 20p45g.matrix
Kimura (with divCpGMod) = 11.56
Transitions / transversions = 1.50 (33/22)
Gap_init rate = 0.04 (18 / 492), avg. gap size = 1.11 (20 / 18)


1578 11.59 0.75 3.45 scaffold98|size484710 4885 5152 (475992) rnd-1_family-789#Unknown 56 316 (0) m_b1605s001i19 200228

  scaffold98|si       4885 GTCAGTGTCTGTTTGGGACTGATCGCCACTTGGGATGTCTGGGTTCATGG 4934
                              iv              v i   i iv                     
  rnd-1_family-         56 GTCGTTGTCTGTTTGGGACGGGTCGTCGGTTGGGATGTCTGGGTTCATGG 105

  scaffold98|si       4935 CGCGGGACGATAGTTGGAAGAGCTGCTGTGTTTGTTGGACCTGTGCTCTT 4984
                                    ?v        vi         v        - v        
  rnd-1_family-        106 CGCGGGACGNGAGTTGGAACGGCTGCTGTGATTGTTGGA-CGGTGCTCTT 154

  scaffold98|si       4985 AAGACAATGCTTTGAATCTGCTTGATTGAATGATTTTTGATGTTTTTATT 5034
                           v i   i          vv     i  vi               v   ? 
  rnd-1_family-        155 TAAACAGTGCTTTGAATGAGCTTGGTTTGATGATTTTTGATGTTGTTANT 204

  scaffold98|si       5035 GACGAAAATAGGTGCGTGTTGGCGGCGAGTTCTGACGGTCTGTGGTAAAA 5084
                               i  i        ---  i    v   vi     ----    i    
  rnd-1_family-        205 GACGGAAGTAGGTGCG---TGACGGCTAGTGTTGACG----GTGGCAAAA 247

  scaffold98|si       5085 TAA--TGTGCTTATGAATGTGTGGTCAAGATGAGCCCCCATACATTTCTA 5132
                              --          -                   v v            
  rnd-1_family-        248 TAATGTGTGCTTATG-ATGTGTGGTCAAGATGAGCACACATACATTTCTA 296

  scaffold98|si       5133 CATACTGGTCAAGATGAGCC 5152
                                               
  rnd-1_family-        297 CATACTGGTCAAGATGAGCC 316

Matrix = 20p45g.matrix
Kimura (with divCpGMod) = 11.46
Transitions / transversions = 0.88 (14/16)
Gap_init rate = 0.04 (10 / 267), avg. gap size = 1.10 (11 / 10)


1365 4.70 1.16 1.16 scaffold98|size484710 5077 5248 (475896) C rnd-1_family-447#Unknown (8) 172 1 m_b1605s001i20 200229

  scaffold98|si       5077 TGGTAAAATAATGTGC--TTATGAATGTGTGGTCAAGATGAGCCCCCATA 5124
                              i            --      --                 v v    
C rnd-1_family-        172 TGGCAAAATAATGTGCGTTTATGA--GTGTGGTCAAGATGAGCACACATA 125

  scaffold98|si       5125 CATTTCTACATACTGGTCAAGATGAGCCACTTGGTCAAGAAGAGCTAGTG 5174
                                                       iv                    
C rnd-1_family-        124 CATTTCTACATACTGGTCAAGATGAGCCGGTTGGTCAAGAAGAGCTAGTG 75

  scaffold98|si       5175 TTAAGTACGTGATGTTACGGTCTGTATGTATAATTTACTAGCTCTTCTTG 5224
                             v             i    i                            
C rnd-1_family-         74 TTTAGTACGTGATGTTGCGGTTTGTATGTATAATTTACTAGCTCTTCTTG 25

  scaffold98|si       5225 ACCGGGACGGCCACTTACTATAGG 5248
                                                   
C rnd-1_family-         24 ACCGGGACGGCCACTTACTATAGG 1

Matrix = 20p45g.matrix
Kimura (with divCpGMod) = 4.30
Transitions / transversions = 1.00 (4/4)
Gap_init rate = 0.02 (3 / 171), avg. gap size = 1.33 (4 / 3)


603 22.30 1.44 0.00 scaffold98|size484710 5240 5378 (475766) C genome_10_17896#DNA (883) 837 697 m_b1605s001i21 200230

  scaffold98|si       5240 TACTAT--AGGAGTTTTTGGGTGCAAAGCCGTATTCTGAGTGTGATATTT 5287
                             i   --       v v           i v  vi        vv    
C genome_10_178        837 TATTATGGAGGAGTTGTGGGGTGCAAAGCTGGATATTGAGTGTGCGATTT 788

  scaffold98|si       5288 GTTCCTGCATGTGTTGTTGCTTGATGGTTTCAATGGAGAATAAATTAAAA 5337
                                    iv    v     iv i  v      i      i      i 
C genome_10_178        787 GTTCCTGCACTTGTTTTTGCTCTACGGGTTCAATAGAGAATGAATTAAGA 738

  scaffold98|si       5338 ACAATCCAGAACTCAAAACTACACGAAATGGTTGTGATACA 5378
                                i       vi   iv v v   i iv    v v   
C genome_10_178        737 ACAATTCAGAACTGGAAATGAGAAGAAGTATTTGTTAAACA 697

Matrix = 20p45g.matrix
Kimura (with divCpGMod) = 25.62
Transitions / transversions = 0.82 (14/17)
Gap_init rate = 0.01 (1 / 138), avg. gap size = 2.00 (2 / 1)


381 16.52 3.42 1.68 scaffold98|size484710 5351 5467 (475677) C rnd-1_family-800#Unknown (413) 168 50 m_b1605s001i22 200231

  scaffold98|si       5351 CAAAACTACACGAAATG--GTTGTGATACAA-TAAGAAACATTAATAAAT 5397
                              i  v -  i     --       v   i-  v       v       
C rnd-1_family-        168 CAAGACGA-ACAAAATGTGGTTGTGAAACAGCTATGAAACATAAATAAAT 120

  scaffold98|si       5398 ACCAATGAACATAACTGAAGGTATTACTGTTACATCTGTAATATA-TTAT 5446
                             v  i-  i    i   v v?       v            vi -    
C rnd-1_family-        119 ACAAAC-AATATAATTGATGTNATTACTGATACATCTGTAATCCANTTAT 71

  scaffold98|si       5447 AATGATAATTAATTTTGTTTG 5467
                               v       v i ?    
C rnd-1_family-         70 AATGTTAATTAAGTCTNTTTG 50

Matrix = 20p45g.matrix
Kimura (with divCpGMod) = 19.07
Transitions / transversions = 0.73 (8/11)
Gap_init rate = 0.04 (5 / 116), avg. gap size = 1.20 (6 / 5)

1656 9.31 1.16 0.38 scaffold98|size484710 5386 5644 (475500) C rnd-1_family-1017#Unknown (57) 261 1 m_b1605s001i23 200231

  scaffold98|si       5386 ACATTAATAAATACCAATGAACATAACTGAAGGTATTACTGTTACATCTG 5435
                                      iiv                vv               ?  
C rnd-1_family-        261 ACATTAATAAACGGCAATGAACATAACTGATTGTATTACTGTTACATNTG 212

  scaffold98|si       5436 TAATATATTATAATGATAATTAATTTTGTTTGTTTCATACCAAGATGAAC 5485
                                                  v                     i    
C rnd-1_family-        211 TAATATATTATAATGATAATTAAGTTTGTTTGTTTCATACCAAGACGAAC 162

  scaffold98|si       5486 AAAAGGTGGTTGTGAAACAGCTATGAAACGTAAATAAAT---AACAATTT 5532
                               v                        i         ---      v 
C rnd-1_family-        161 AAAATGTGGTTGTGAAACAGCTATGAAACATAAATAAATACAAACAATAT 112

  scaffold98|si       5533 ACTGGATCTTATTACTGATACATCTGTTTTCCAAACATAATGATAATTAA 5582
                            v v   v ?                 v?    ?vi      v       
C rnd-1_family-        111 AATTGATGTNATTACTGATACATCTGTANTCCANTTATAATGTTAATTAA 62

  scaffold98|si       5583 GTATCTTTGAGGAACGCAATGGCTGAAATGATTCATTGTGTGCGCCCCAA 5632
                             v ?       i    i       -  ? v       i i         
C rnd-1_family-         61 GTCTNTTTGAGGGACGCGATGGCTG-AANGTTTCATTGCGCGCGCCCCAA 13

  scaffold98|si       5633 AAATATCAATGG 5644
                                    i  
C rnd-1_family-         12 AAATATCAACGG 1

Matrix = 20p45g.matrix
Kimura (with divCpGMod) = 7.73
Transitions / transversions = 0.71 (10/14)
Gap_init rate = 0.01 (2 / 258), avg. gap size = 2.00 (4 / 2)


243 21.14 1.37 2.78 scaffold98|size484710 5643 5715 (475429) C genome_5_21030#DNA (1143) 495 424 m_b1605s001i24 200232

  scaffold98|si       5643 GGAGACGGGGAGGGCGCAATATGTGTGACTACGGA-GGTCAAGAACAGCT 5691
                            i           i  ii  iv v vv  v    v-   v  -       
C genome_5_2103        495 GAAGACGGGGAGGACGTGATGGGAGACACGACGGCTGGTGAA-AACAGCT 447

  scaffold98|si       5692 CAATTCCCACGACAAGCGGGGGAA 5715
                                      i i -  i     
C genome_5_2103        446 CAATTCCCACGGCGA-CGAGGGAA 424

Matrix = 20p45g.matrix
Kimura (with divCpGMod) = 23.22
Transitions / transversions = 1.14 (8/7)
Gap_init rate = 0.04 (3 / 72), avg. gap size = 1.00 (3 / 3)


973 11.46 0.63 0.63 scaffold98|size484710 5726 5883 (475261) C rnd-1_family-735#Unknown (323) 158 1 m_b1605s001i25 200233

  scaffold98|si       5726 GCTGGCGATCTTTATTTGTGAATGGCCGTCATTAGTTGTGGGGCGTTTGT 5775
                            i              i             i  i v  i           
C rnd-1_family-        158 GTTGGCGATCTTTATTCGTGAATGGCCGTCGTTGGATGCGGGGCGTTTGT 109

  scaffold98|si       5776 TTTGATGACGAGCTCCCGTTGTGT-TTTGAGACGGGTCGTCAGTTGGGAT 5824
                                i  v          -  v -                i?       
C rnd-1_family-        108 TTTGACGAGGAGCTCCCGT-GTCTGTTTGAGACGGGTCGTCGNTTGGGAT 60

  scaffold98|si       5825 GTCTGGGTTCATTGCGCGGGGCATGACTTGGAATGGTTGCTGTGATTGAT 5874
                                       v       i i?  v      i  i           v 
C rnd-1_family-         59 GTCTGGGTTCATGGCGCGGGACGNGAGTTGGAACGGCTGCTGTGATTGTT 10

  scaffold98|si       5875 AGACGTGCT 5883
                           i        
C rnd-1_family-          9 GGACGTGCT 1

Matrix = 20p45g.matrix
Kimura (with divCpGMod) = 7.97
Transitions / transversions = 2.00 (12/6)
Gap_init rate = 0.01 (2 / 157), avg. gap size = 1.00 (2 / 2)


1628 8.64 6.58 0.00 scaffold98|size484710 5792 6034 (475110) rnd-1_family-789#Unknown 58 316 (0) m_b1605s001i26 200234

  scaffold98|si       5792 CGTTGTGT-TTTGAGACGGGTCGTCAGTTGGGATGTCTGGGTTCATTGCG 5840
                                 v -    i           i                    v   
  rnd-1_family-         58 CGTTGTCTGTTTGGGACGGGTCGTCGGTTGGGATGTCTGGGTTCATGGCG 107

  scaffold98|si       5841 CGGGGCATGACTTGGAATGGTTGCTGTGATTGATAGACG-TGCTCTTTAA 5889
                               i i?  v      i  i           v i    -          
  rnd-1_family-        108 CGGGACGNGAGTTGGAACGGCTGCTGTGATTGTTGGACGGTGCTCTTTAA 157

  scaffold98|si       5890 ACAGTGCTTTGAATGTGCTTGGTTTAATGATTTTTGACATTGTTAGTGAT 5939
                                          v         i           ii      ?   i
  rnd-1_family-        158 ACAGTGCTTTGAATGAGCTTGGTTTGATGATTTTTGATGTTGTTANTGAC 207

  scaffold98|si       5940 AGAAGTAGGTGCG-------------TGATGGTGGCAAAATAATATGTGT 5976
                           i            -------------   i              i    i
  rnd-1_family-        208 GGAAGTAGGTGCGTGACGGCTAGTGTTGACGGTGGCAAAATAATGTGTGC 257

  scaffold98|si       5977 TTATGA-GTGTGTTCAAGATGAGCACACATACATTTCTACATACTGGTCA 6025
                                 -     v                                     
  rnd-1_family-        258 TTATGATGTGTGGTCAAGATGAGCACACATACATTTCTACATACTGGTCA 307

  scaffold98|si       6026 AGATGAGCC 6034
                                    
  rnd-1_family-        308 AGATGAGCC 316

Matrix = 20p45g.matrix
Kimura (with divCpGMod) = 7.17
Transitions / transversions = 2.50 (15/6)
Gap_init rate = 0.02 (4 / 242), avg. gap size = 4.00 (16 / 4)


1529 2.28 0.00 1.14 scaffold98|size484710 5953 6130 (475014) C rnd-1_family-447#Unknown (4) 176 1 m_b1605s001i27 200235

  scaffold98|si       5953 TGATGGTGGCAAAATAATATGTGTTTATGAGTGTGTTCAAGATGAGCACA 6002
                               --            i  i             v              
C rnd-1_family-        176 TGAT--TGGCAAAATAATGTGCGTTTATGAGTGTGGTCAAGATGAGCACA 129

  scaffold98|si       6003 CATACATTTCTACATACTGGTCAAGATGAGCCGGTTGGTCAAGAAGAGCT 6052
                                                                             
C rnd-1_family-        128 CATACATTTCTACATACTGGTCAAGATGAGCCGGTTGGTCAAGAAGAGCT 79

  scaffold98|si       6053 AGTGTTTAGTACGTGATGTTGCGGTTTGTATGTATAATTTACTAGCTCTT 6102
                                                                             
C rnd-1_family-         78 AGTGTTTAGTACGTGATGTTGCGGTTTGTATGTATAATTTACTAGCTCTT 29

  scaffold98|si       6103 CTTGACCGGAACGGCCACTTACTATAGG 6130
                                    i                  
C rnd-1_family-         28 CTTGACCGGGACGGCCACTTACTATAGG 1

Matrix = 20p45g.matrix
Kimura (with divCpGMod) = 1.79
Transitions / transversions = 3.00 (3/1)
Gap_init rate = 0.01 (2 / 177), avg. gap size = 1.00 (2 / 2)

795 3.06 2.04 0.00 scaffold98|size484710 6046 6143 (475001) C rnd-1_family-417#Unknown (278) 580 481 m_b1605s001i28 200235

  scaffold98|si       6046 AAGAGCTAGTGTTTAGTACGTGATGTTGCGGTTTGTATGTATAATTTACT 6095
                                                                             
C rnd-1_family-        580 AAGAGCTAGTGTTTAGTACGTGATGTTGCGGTTTGTATGTATAATTTACT 531

  scaffold98|si       6096 AGCTCTTCTTGACCGGAACGGCCACTTACTATAGGTA-GTA-AATACCAT 6143
                                           i                    -   -   iv   
C rnd-1_family-        530 AGCTCTTCTTGACCGGGACGGCCACTTACTATAGGTATGTAGAATGGCAT 481

Matrix = 20p45g.matrix
Kimura (with divCpGMod) = 3.13
Transitions / transversions = 2.00 (2/1)
Gap_init rate = 0.02 (2 / 97), avg. gap size = 1.00 (2 / 2)


797 10.97 1.25 3.18 scaffold98|size484710 6124 6283 (474861) C rnd-1_family-319#Unknown (554) 158 2 m_b1605s001i29 200236

  scaffold98|si       6124 CTATAGGTAGTAAATACCATCAACAACGATTAAAATAATGTCTCTCTTTA 6173
                             v     i      v  i     i?    -  ?        v      i
C rnd-1_family-        158 CTCTAGGTGGTAAATTCCGTCAACGNCGAT-AANATAATGTCACTCTTTG 110

  scaffold98|si       6174 CACACTCACAAACAGCAACAAAAAAAGTAAACTCACAATCTTGATGAACT 6223
                                  i        ?     v       ? i        i        
C rnd-1_family-        109 CACACTCGCAAACAGCNACAAACAAAGTAANCCCACAATCTCGATGAACT 60

  scaffold98|si       6224 ATCGTCTATGCAAC-AATCAATTAAATACTGTAGATAT-TTAATGCTCTA 6271
                           ?vi      ?   v-  ?       ----   ii    -        ?  
C rnd-1_family-         59 NATGTCTATNCAAAGAANCAATTAA----TGTGAATATGTTAATGCTNTA 14

  scaffold98|si       6272 CTGTTCTAAAAC 6283
                                 ? v   
C rnd-1_family-         13 CTGTTCNACAAC 2

Matrix = 20p45g.matrix
Kimura (with divCpGMod) = 9.81
Transitions / transversions = 1.43 (10/7)
Gap_init rate = 0.04 (7 / 159), avg. gap size = 1.00 (7 / 7)


376 16.69 0.00 3.85 scaffold98|size484710 6292 6372 (474772) C genome_5_21030#DNA (366) 1272 1195 m_b1605s001i30 200237

  scaffold98|si       6292 TACATTCTAAATTATATTGTACAAAAATATACGCTCCGTTTGAACATGAA 6341
                                     ii-     v -   vi- vi ii   i      i      
C genome_5_2103       1272 TACATTCTAAGC-ATATTCT-CAATG-TCCATACTCTGTTTGAGCATGAA 1226

  scaffold98|si       6342 GTCGTCTGGTTTATTGTTGTGTTCACTTGAG 6372
                              i                     v     
C genome_5_2103       1225 GTCATCTGGTTTATTGTTGTGTTCAATTGAG 1195

Matrix = 20p45g.matrix
Kimura (with divCpGMod) = 19.27
Transitions / transversions = 2.25 (9/4)
Gap_init rate = 0.04 (3 / 80), avg. gap size = 1.00 (3 / 3)


1813 17.45 4.05 2.39 scaffold98|size484710 6368 6737 (474407) genome_10_17896#DNA 948 1323 (397) m_b1605s001i31 200238

  scaffold98|si       6368 TTGAGTTTTGGATTTTAATTGGTTGATTGTTGAATCGCTTGCCGTTCTCT 6417
                                   -   v                 i      i    v  v    
  genome_10_178        948 TTGAGTTT-GGAGTTTAATTGGTTGATTGTCGAATCGTTTGCAGTGCTCT 996

  scaffold98|si       6418 TTCGAATCCCCTGCTTAAAATCAACGGAAACACGGATTAAATCCAACAAT 6467
                              i             iv     i i  vv  i       i   i   i
  genome_10_178        997 TTCAAATCCCCTGCTTAGCATCAATGAAACGACAGATTAAACCCAGCAAC 1046

  scaffold98|si       6468 GGGGTGGTTGACGGCCCGGGTAGCTCGGTTGTCAA-CAACGACATCAATT 6516
                           v    vi            i    vi         - i  i  v    - 
  genome_10_178       1047 CGGGTCATTGACGGCCCGGATAGCATGGTTGTCAACCGACAACCTCAA-T 1095

  scaffold98|si       6517 TGTTTTGATGCCATCTGCCTTGCCAGCCATTTGTCGTGCCTGCAAGGAGC 6566
                             -  i               v      i      iv             
  genome_10_178       1096 TG-TTCGATGCCATCTGCCTTCCCAGCCGTTTGTCAGGCCTGCAAGGAGC 1144

  scaffold98|si       6567 GCACTCGATGAATTCATTTGACGTGTCAGGC--AGTGGATACCTCTATGG 6614
                            i    v        i ----v     v   --    --   v  v ii 
  genome_10_178       1145 GTACTCTATGAATTCGT----AGTGTCTGGCCAAGTG--TACGTCGACAG 1188

  scaffold98|si       6615 GGGCATCATTGCATGGAAA------GGC------GGGGGCGTTGTTGGGG 6652
                                      i       ------   ------        i       
  genome_10_178       1189 GGGCATCATTGTATGGAAACGCGGTGGCGTCGTTGGGGGCGTCGTTGGGG 1238

  scaffold98|si       6653 ATTGCACCAGCGGCAGCAGCAATGGCAGCGCAGAAGTTGCCACCATGGAC 6702
                                v  i     i ii    v              i i i  i vii 
  genome_10_178       1239 ATTGCCCCGGCGGCGGTGGCAAGGGCAGCGCAGAAGTCGTCGCCGTCAGC 1288

  scaffold98|si       6703 GCTGTGATATTTCACGATGCCGGTGTGGAATTTGC 6737
                             v v v    iv      v viv           
  genome_10_178       1289 GCAGAGTTATTCGACGATGACTAGGTGGAATTTGC 1323

Matrix = 20p45g.matrix
Kimura (with divCpGMod) = 16.12
Transitions / transversions = 1.33 (36/27)
Gap_init rate = 0.04 (13 / 369), avg. gap size = 1.85 (24 / 13)

456 28.24 0.00 0.76 scaffold98|size484710 6665 6796 (474348) genome_10_17896#DNA 1322 1452 (268) m_b1605s001i32 200238

  scaffold98|si       6665 GCAGCAGCAATGGCAGCGCAGAAGTTGCCACCATGGACGCTGTGATATTT 6714
                                i    v                i i  i vii   v v v    i
  genome_10_178       1322 GCAGCGGCAAGGGCAGCGCAGAAGTTGTCGCCGTCAGCGCAGAGTTATTC 1371

  scaffold98|si       6715 CACGATGCCGGTGTGGAATTTGCCCCTAAACTACGAATTTGACGGCAGAG 6764
                           v      v v v      -   v vvvi   v  iivv i         i
  genome_10_178       1372 GACGATGACTGAGTGGAA-TTGGCAGGGAACAACAGCGTCGACGGCAGAA 1420

  scaffold98|si       6765 ACGTCAGCGGGGACACCACAACCTTTGACGAG 6796
                            i           v  iivii  v i      
  genome_10_178       1421 ATGTCAGCGGGGAAACTGGGGCCGTCGACGAG 1452

Matrix = 20p45g.matrix
Kimura (with divCpGMod) = 29.14
Transitions / transversions = 0.95 (18/19)
Gap_init rate = 0.01 (1 / 131), avg. gap size = 1.00 (1 / 1)


1657 15.21 1.07 13.86 scaffold98|size484710 6881 7254 (473890) C genome_5_21030#DNA (1063) 575 244 m_b1605s001i33 200239

  scaffold98|si       6881 GACGAGGG----GGGAGTTAAACAACTTCGTCTTCATCGTCGACGGACGG 6926
                            i      ----   i v          v   v  i              
C genome_5_2103        575 GGCGAGGGTGGCGGGGGATAAACAACTTAGTCGTCGTCGTCGACGGACGG 526

  scaffold98|si       6927 GAAGATGCGGTGGTTTATTGCTTCCATACCCACAATATTTCCGGAGACGG 6976
                                        v      i  i   i  ------------ i      
C genome_5_2103        525 GAAGATGCGGTGGATTATTGTTTTCATGCC------------GAAGACGG 488

  scaffold98|si       6977 GGAGGACGAAATGGGAGACTCGACGGCTGTCGAAAAAGCGCAATTCCCAC 7026
                                   vi         v         vi     ----  ii  ----
C genome_5_2103        487 GGAGGACGTGATGGGAGACACGACGGCTGGTGAAAA----CAGCTC---- 446

  scaffold98|si       7027 GGCGACGACAGGAATTATTTTGCGGCGGCGACAGCGGCGGCGTGGGGACG 7076
                           ------------    --iiii     i   ---------- -  ii i 
C genome_5_2103        445 ------------AATT--CCCACGGCGACGA----------G-GGAAATG 421

  scaffold98|si       7077 TCTCGGCGAGGGACAAGTTTCGACGTCTCGGGGGAGGGCGAGGGGGGAAA 7126
                           vi i   -    i    v         v                      
C genome_5_2103        420 ATTTGGC-AGGGGCAAGATTCGACGTCACGGGGGAGGGCGAGGGGGGAAA 372

  scaffold98|si       7127 GCACTCCAATTGGAATTCTTTCCAAACCTACGACGCCCTCTCCGCAATTG 7176
                                    vv       i     v                  v i  iv
C genome_5_2103        371 GCACTCCAAGAGGAATTCCTTCCATACCTACGACGCCCTCTCCCCGATCC 322

  scaffold98|si       7177 TCAAACTCGTCGCCTCGACGATGCGTCCCATTTGCCGCAATCATCGCGAA 7226
                             v      i i i         v        i              ii 
C genome_5_2103        321 TCTAACTCGCCACTTCGACGATGGGTCCCATTCGCCGCAATCATCGCAGA 272

  scaffold98|si       7227 GATCAAAATGCCCATGGTTGAATGAAAT 7254
                                        i              
C genome_5_2103        271 GATCAAAATGCCCGTGGTTGAATGAAAT 244

Matrix = 20p45g.matrix
Kimura (with divCpGMod) = 15.48
Transitions / transversions = 1.88 (32/17)
Gap_init rate = 0.13 (47 / 373), avg. gap size = 1.06 (50 / 47)


1870 7.66 0.40 0.80 scaffold98|size484710 7276 7525 (473619) C rnd-1_family-366#Unknown (9) 249 1 m_b1605s001i34 200240

  scaffold98|si       7276 GTATTTATAATATGCTAGCCCGTTTT-ACACGTGATCACACGGTGTGGTG 7324
                                   i  --             -         iv    i     i 
C rnd-1_family-        249 GTATTTATGAT--GCTAGCCCGTTTTTACACGTGATTCCACGATGTGGCG 202

  scaffold98|si       7325 CCCTTTTTTACCATGAAATGTATCTCAATGGCGTGAAATAAGGTAATGTA 7374
                                           v             i       v      v    
C rnd-1_family-        201 CCCTTTTTTACCATGACATGTATCTCAATGACGTGAAAAAAGGTACTGTA 152

  scaffold98|si       7375 GCGTTGTACTGTAAAACATACCTTGACGCACTATGTAAAAGTATCCGTTG 7424
                           i i   v  v   vii             iv                   
C rnd-1_family-        151 ACATTGAACAGTATGGCATACCTTGACGCGATATGTAAAAGTATCCGTTG 102

  scaffold98|si       7425 GTAAAAAAGGGCGGCCTGGTAAAAAAGGGCGGTAAAAAAGGGCGCTAGTT 7474
                                                                             
C rnd-1_family-        101 GTAAAAAAGGGCGGCCTGGTAAAAAAGGGCGGTAAAAAAGGGCGCTAGTT 52

  scaffold98|si       7475 AAATTTACTAACAAACGGCCCTTTTTTTCCAAAACGGCTATTTTCTATAG 7524
                                      v                                      
C rnd-1_family-         51 AAATTTACTAAGAAACGGCCCTTTTTTTCCAAAACGGCTATTTTCTATAG 2

  scaffold98|si       7525 G 7525
                            
C rnd-1_family-          1 G 1

Matrix = 20p45g.matrix
Kimura (with divCpGMod) = 7.29
Transitions / transversions = 1.11 (10/9)
Gap_init rate = 0.01 (3 / 249), avg. gap size = 1.00 (3 / 3)


1178 10.89 8.91 0.00 scaffold98|size484710 7516 7717 (473427) C rnd-1_family-1304#Unknown (2) 220 1 m_b1605s001i35 200241

  scaffold98|si       7516 TTTCTAT--AGGGATTACTTGACATGTCCTCTTGGGATTGGTTTTAATAC 7563
                            ?     --? v         v i         i              v 
C rnd-1_family-        220 TNTCTATGCNGTGATTACTTGCCGTGTCCTCTTAGGATTGGTTTTAATTC 171

  scaffold98|si       7564 ATT-TCCACCATTGAGCCTATCGATGTACACTGCAAGCAAAAGCAAAATA 7612
                              -   i        v       v     i  ii              i
C rnd-1_family-        170 ATTCTCCGCCATTGAGACTATCGAGGTACATTGTGAGCAAAAGCAAAATG 121

  scaffold98|si       7613 CATATCAAACCG----------CCATTCAAACTCTTCCACACAACTATGG 7652
                               i       ----------            i  vi i         
C rnd-1_family-        120 CATACCAAACCGCCACCTCTGCCCATTCAAACTCCTCGGCGCAACTATGG 71

  scaffold98|si       7653 TGAATTGTCGAATGATT---ACCTAGTCTTCT-TTCCA-TATTCGTTTAT 7697
                                   i  v     ---    i       -  ?  -        v  
C rnd-1_family-         70 TGAATTGTTGATTGATTACCACCTGGTCTTCTCTTNCAGTATTCGTTGAT 21

  scaffold98|si       7698 GGCAACATCACAATTGGCGG 7717
                                        v      
C rnd-1_family-         20 GGCAACATCACAAGTGGCGG 1

Matrix = 20p45g.matrix
Kimura (with divCpGMod) = 10.42
Transitions / transversions = 1.44 (13/9)
Gap_init rate = 0.03 (6 / 201), avg. gap size = 3.00 (18 / 6)

327 21.79 11.54 8.21 scaffold98|size484710 7609 7738 (473406) C rnd-1_family-314#Unknown (191) 227 94 m_b1605s001i36 200241

  scaffold98|si       7609 AATACATATCAAACCGCCATT----------CAAACTCTTCCACACAACT 7648
                                 v i           i----------       i  vi i     
C rnd-1_family-        227 AATACAGACCAAACCGCCATCTCTTCCCATGCAAACTCCTCGGCGCAACT 178

  scaffold98|si       7649 ATGGTGAATTGTCGAATGATTACCTAGTCTTCTTTCCATATTCGTTTATG 7698
                           v    v         i --     v ------  i   v --   ivi i
C rnd-1_family-        177 CTGGTTAATTGTCGAGT--TTACCAA------TTCCCAAA--CGTCGGTA 138

  scaffold98|si       7699 GCAACATCAC--AATT---GGCGGGGGAGAAGCAGAGCAATCTGT 7738
                            -  v ii  -- ii ---  v      iii              
C rnd-1_family-        137 G-AAGACTACGTAGCTCAGGGAGGGGGAAGGGCAGAGCAATCTGT 94

Matrix = 20p45g.matrix
Kimura (with divCpGMod) = 24.21
Transitions / transversions = 1.89 (17/9)
Gap_init rate = 0.11 (14 / 129), avg. gap size = 1.86 (26 / 14)


1133 11.11 6.11 0.00 scaffold98|size484710 7625 7804 (473340) rnd-1_family-1273#Unknown 1 191 (0) m_b1605s001i37 200242

  scaffold98|si       7625 CCATTCAAACTCTTCCACACAACTATGGTGAATTGTCGAATGATTACC-- 7672
                                       i  vi i                 i  v        --
  rnd-1_family-          1 CCATTCAAACTCCTCGGCGCAACTATGGTGAATTGTTGATTGATTACCAC 50

  scaffold98|si       7673 -TAGTCTTCT-TTCCA-TATTCGTTTATGGCAACATCACAATTGGCGGGG 7719
                           - i    i  -  v  -        v        i v    v        
  rnd-1_family-         51 CTGGTCTCCTATTGCAGTATTCGTTGATGGCAACGTAACAAGTGGCGGGG 100

  scaffold98|si       7720 GAGAAGCAGAGCAATCTGTGGCAGAGAGGAGACCAGGCTTTCTATTGTTT 7769
                                                                    v    vi  
  rnd-1_family-        101 GAGAAGCAGAGCAATCTGTGGCAGAGAGGAGACCAGGCTTTGTATTCCTT 150

  scaffold98|si       7770 GATTGAACTGAAA------AATTGGTTGGTTGTCGAATCAA 7804
                           v v   v   i  ------                      
  rnd-1_family-        151 TAGTGATCTGGAATTGGTGAATTGGTTGGTTGTCGAATCAA 191

Matrix = 20p45g.matrix
Kimura (with divCpGMod) = 10.86
Transitions / transversions = 0.82 (9/11)
Gap_init rate = 0.03 (5 / 179), avg. gap size = 2.20 (11 / 5)


2696 13.34 7.98 0.78 scaffold98|size484710 7810 8285 (472859) rnd-1_family-907#Unknown 1 510 (0) m_b1605s001i38 200243

  scaffold98|si       7810 TCTTCACTGGCGCCTTTTGACAAAGGCATCGTTGCTTTGACTGGCGCCTC 7859
                               v            -   ii         i  i              
  rnd-1_family-          1 TCTTGACTGGCGCCTTT-GACGGAGGCATCGTCGCCTTGACTGGCGCCTC 49

  scaffold98|si       7860 T--CTCAACAAGGGGAATCTTTGAAAACGGTGGCGGCGTTGACGAGCGGG 7907
                            --   i  i                    i    i   i          
  rnd-1_family-         50 TGGCTCGACGAGGGGAATCTTTGAAAACGGCGGCGACGTCGACGAGCGGG 99

  scaffold98|si       7908 GATGGTGGG--ATATAACGCCCCCAACATCCAAATGTCCGCTCGCGTTGT 7955
                                    --i      v     i   ?  i   v vi           
  rnd-1_family-        100 GATGGTGGGGTGTATAACTCCCCCGACANCCGAATTTATGCTCGCGTTGT 149

  scaffold98|si       7956 CAAGGACATCGTTGCGAAAAC-AACAGCCATACAAAACAAACACATCATC 8004
                            i       i     ii i  -         ?               i  
  rnd-1_family-        150 CGAGGACATTGTTGCAGAGACAAACAGCCATNCAAAACAAACACATCGTC 199

  scaffold98|si       8005 GATCGGGAGGAGGGGGAACGA-----------------ACGACAACATCG 8037
                                              i -----------------     i  iv  
  rnd-1_family-        200 GATCGGGAGGAGGGGGAACAAACACGAAGTAGTCCCTGACGACGACGGCG 249

  scaffold98|si       8038 GCGGCGTGTTTGTCTACAAATTCC-CTTCGGC-GGGGCAACGTCCGGCGC 8085
                                     i   ?         -     i -            -    
  rnd-1_family-        250 GCGGCGTGTTCGTCNACAAATTCCTCTTCGACGGGGGCAACGTCC-GCGC 298

  scaffold98|si       8086 AGAAGTTGTCAACGTACCTAAAGGGATGTT-TTCCGGGGGTGCGCAGTCG 8134
                                 i   i   v i  -     i    -ii     i  i        
  rnd-1_family-        299 AGAAGTCGTCGACGGATCT-AAGGGGTGTTGCCCCGGGAGTACGCAGTCG 347

  scaffold98|si       8135 ATGGCCTGGTTATCGGGGTGGAAGTTGA-CCCGTTCAGTTCGGTGTCGAC 8183
                             i    v   v    v vv  v  i  -     i  v   ? i      
  rnd-1_family-        348 ATAGCCTCGTTTTCGGCGGCGACGTCGACCCCGTCCACTTCNGCGTCGAC 397

  scaffold98|si       8184 GAAGAGGGCAGTGGCGAGTTCTCCAGACATTCCGTCAACAAACGACGCCG 8233
                                v   i i         v  i    v         -    i     
  rnd-1_family-        398 GAAGACGGCGGCGGCGAGTTCGCCGGACAATCCGTCAAC-AACGGCGCCG 446

  scaffold98|si       8234 TCGACGGAGTTGTTGGCGGGGTT------------GACGTCGACGCTCGC 8271
                                            i v  i------------          vv   
  rnd-1_family-        447 TCGACGGAGTTGTTGGCAGCGTCGATGGCGGCGGAGACGTCGACGAACGC 496

  scaffold98|si       8272 AATGGCTTGTTGTT 8285
                           i      v      
  rnd-1_family-        497 GATGGCTGGTTGTT 510

Matrix = 20p45g.matrix
Kimura (with divCpGMod) = 9.88
Transitions / transversions = 2.15 (43/20)
Gap_init rate = 0.03 (13 / 475), avg. gap size = 3.23 (42 / 13)


1339 12.69 1.44 14.69 scaffold98|size484710 8316 8592 (472552) C genome_5_21030#DNA (1145) 493 249 m_b1605s001i39 200232

  scaffold98|si       8316 AGACAGGGAGGACGTGATGGGAGATACGACGGCTGTTGAAAACAGCACAA 8365
                               i                   i          v          v   
C genome_5_2103        493 AGACGGGGAGGACGTGATGGGAGACACGACGGCTGGTGAAAACAGCTCAA 444

  scaffold98|si       8366 TTCCCAAGGAGGCGAGAGGAATTATTCGGACGGCGGTGATGGCGGCTGCG 8415
                                 v  v i    i i   v   -------------    -------
C genome_5_2103        443 TTCCCACGGCGACGAGGGAAATGATT-------------TGGC------- 414

  scaffold98|si       8416 TGGGGACGTCCCGGCGAGGGACAACATTCGGCGTCACGGGGA--GGCGAG 8463
                           ----------------    i   v     i          i--      
C genome_5_2103        413 ----------------AGGGGCAAGATTCGACGTCACGGGGGAGGGCGAG 380

  scaffold98|si       8464 GGG--AAAGCACTCCAAGAGGAATTCCTTCCGTGCCTACGACGCCCTCTC 8511
                              --                          i i                
C genome_5_2103        379 GGGGGAAAGCACTCCAAGAGGAATTCCTTCCATACCTACGACGCCCTCTC 330

  scaffold98|si       8512 CCCGATCGTTGAACTCTTCATCTCGACGATGCGCCCCACTCGCCGCATTC 8561
                                  v iv     vi  ii         v i    i        v  
C genome_5_2103        329 CCCGATCCTCTAACTCGCCACTTCGACGATGGGTCCCATTCGCCGCAATC 280

  scaffold98|si       8562 ATCGCGGAGATCAAAATGCCCATGGTTGGAT 8592
                                i               i      i  
C genome_5_2103        279 ATCGCAGAGATCAAAATGCCCGTGGTTGAAT 249

Matrix = 20p45g.matrix
Kimura (with divCpGMod) = 12.83
Transitions / transversions = 1.73 (19/11)
Gap_init rate = 0.14 (38 / 276), avg. gap size = 1.05 (40 / 38)


1909 4.92 2.05 0.00 scaffold98|size484710 8616 8859 (472285) rnd-1_family-36#Unknown 677 925 (2498) m_b1605s001i40 200244

  scaffold98|si       8616 GTATTTATGATGCTAGCTCGTTTTTACACGTGATTACACGATGTGGTCCC 8665
                                            i                             v  
  rnd-1_family-        677 GTATTTATGATGCTAGCCCGTTTTTACACGTGATTACACGATGTGGTGCC 726

  scaffold98|si       8666 CTTTTTTACCACAAAGCATAACTCCATGATGTGAAAAAAAGGTAGTGTAA 8715
                                      ii viv                    v      v     
  rnd-1_family-        727 CTTTTTTACCATGACAGATAACTCCATGATGTGAAAACAAGGTACTGTAA 776

  scaffold98|si       8716 CATAGAAATGTATGTTATACCTTTACGTGATATGTAAAAGTATCTGTTGG 8765
                                                  v   i                      
  rnd-1_family-        777 CATAGAAATGTATGTTATACCTTAACGCGATATGTAAAAGTATCTGTTGG 826

  scaffold98|si       8766 TAAAAAAGGGCGGCCTGGTA--AAAGGGCGGT--AAAAGGGCGCTAGTTA 8811
                                               --          --                
  rnd-1_family-        827 TAAAAAAGGGCGGCCTGGTAATAAAGGGCGGTAAAAAAGGGCGCTAGTTA 876

  scaffold98|si       8812 AATTTACTAAGAAACGG-CCTTTTTTCCAAAATGGCTATTTTCTATAGG 8859
                                            -                          i    
  rnd-1_family-        877 AATTTACTAAGAAACGGCCCTTTTTTCCAAAATGGCTATTTTCTGTAGG 925

Matrix = 20p45g.matrix
Kimura (with divCpGMod) = 4.70
Transitions / transversions = 1.00 (6/6)
Gap_init rate = 0.01 (3 / 243), avg. gap size = 1.67 (5 / 3)


1408 30.49 3.96 3.52 scaffold98|size484710 9215 9921 (471223) rnd-1_family-253#Unknown 828 1537 (78) m_b1605s001i41 200245

  scaffold98|si       9215 GTTTCATCCTGATTCCGAGGGAAGAGGCCATAGCAATTAATTCCAGTGGA 9264
                            i     ii  v v  i  ii v  i  vv  ivi  i  ---     - 
  rnd-1_family-        828 GCTTCATTTTGTTGCCAAGAAATGAAGCGTTAAAGATCAA---CAGTG-A 873

  scaffold98|si       9265 AG--AGAGTTATGTGCA--GCCATGACTGCCATCGCCAAGAAGAGTTCTA 9310
                           v --  i i v    i --      i viv i v  v i   i ivvvi 
  rnd-1_family-        874 CGCCAGGGCTCTGTGTANTGCCATGGCAAACGTAGCAAGGAAAAAGAACA 923

  scaffold98|si       9311 ACTTGTCCCGAGGAGCAAGTAAGTCAGTGTTCGGCACTACGAAATATTGT 9360
                            v   vi v i  v  v  i   v ?     i    v  vv        i
  rnd-1_family-        924 AGTTGGTCAGGGGTGCCAGCAAGACNGTGTTTGGCAATAGTAAATATTGC 973

  scaffold98|si       9361 TGTGTTGGAGCTAAGGCCAACAGAAACAGACCTGGGGTCACACCTGGTTT 9410
                                    v ? i     iv  i  iivv  v  v   ivi  ?   vv
  rnd-1_family-        974 TGTGTTGGATCNAGGGCCAGAAGGAATGCTCCAGGCGTCGAGCCNGGTAA 1023

  scaffold98|si       9411 GTTCAAGGCGGG-AGGGTTTGGAGAGCAGGAATGGAACTGTGTCGTGAAG 9459
                           v     vv   v-i   iv v  vi - i  v   i  vvi     ? iv
  rnd-1_family-       1024 TTTCAATTCGGTTGGGGCGTCGACGG-AAGATTGGGACACCGTCGTNAGT 1072

  scaffold98|si       9460 GAAGTAAAGCGCTGTGAAGAGGCTTTTTATTCTTACGCCAGCACTGCTGC 9509
                            vi  i  i  vv    iv v  ?  i ?   i  i   i    v v   
  rnd-1_family-       1073 GCGGTGAAACGAAGTGAGCATGCNTTCTNTTCCTATGCCGGCACAGATGC 1122

  scaffold98|si       9510 AATACGACATATTCGTGAAGC-GC--GCGAGTTGGTTCCATGGAA----- 9551
                           v  v  v  i  i---     -  -- v   i  vi   v   i -----
  rnd-1_family-       1123 CATTCGTCACATC---GAAGCTGCTAGAGAGCTGTCTCCCTGGGAATCCA 1169

  scaffold98|si       9552 ---GGGCATACACGTGC-----AGGGAGAT-CCACATAAATCCTCAACAA 9592
                           ---  v i -  vi   ----- v  ii  -     i     i    ---
  rnd-1_family-       1170 TCAGGCCGT-CAAATGCTACGGATGGGAATGCCACACAAATCTTCAA--- 1215

  scaffold98|si       9593 TCTACAGTGGGATTGCTTTTGGGGTTAACGTTTTTCTTCGCGCACATGTT 9642
                           -------   v     v  i  i     i  i vi  i     i      
  rnd-1_family-       1216 -------TGGCATTGCATTCGGAGTTAATGTCTACCTCCGCGCGCATGTT 1258

  scaffold98|si       9643 GACGACGATTACACATATTCCGTCATTCAGGTGCATGTGGACAATATG-G 9691
                              vv     v   v     v  ?     i  v   i v   i i-  - 
  rnd-1_family-       1259 GACCTCGATTTCACTTATTCAGTNATTCAAGTTCATATCGACGAC-TGCG 1307

  scaffold98|si       9692 ATTAT--ACTGTTGACGATGATGTTGTTTGCTATTTTTGTTTCCCGAGCC 9739
                               i-- i  i  --     i  vv v  i     iv    i  ?  ii
  rnd-1_family-       1308 ATTACGGATTGCTG--GATGACGTACTGTGTTATTTCAGTTTTCCNAGTT 1355

  scaffold98|si       9740 TGGGATGTGCTGTTCCATTACGCCCCGGCGATTTTTTATTGATCAACGCA 9789
                                vvi  i     v  iviv  i  v  i  i  i   i    i  i
  rnd-1_family-       1356 TGGGAGTCGCCGTTCCTTTGAAACCTGGAGACTTCTTGTTGGTCAATGCG 1405

  scaffold98|si       9790 CTGGAACCACACTGTCTTTCTTCTAGATGCAGTGATGATTACGACTTGCT 9839
                                iivv  i   i v             iv vi   vvi   v ii 
  rnd-1_family-       1406 CTGGAGTACCATTGTTTGTCTTCTAGATGCAAAGCCGATGTTGACATATT 1455

  scaffold98|si       9840 TGCAGTGTCGAGTTACCTGAAGACTGCCATTGTTGGGGGCAACGACAATA 9889
                            vvv  i  v      i    i  v  v     ?  i  v  i  i  i 
  rnd-1_family-       1456 TTGTGTATCTAGTTACTTGAAAACGGCAATTGTNGGAGGGAATGATAACA 1505

  scaffold98|si       9890 GCATTCCTCTTTCCAGTG---AGGAATTAAAGTGT 9921
                           i  vv ?v  ---     ---     v ii i   
  rnd-1_family-       1506 ACAGACNGCT---CAGTGANAAGGAAATGGAATGT 1537

Matrix = 20p45g.matrix
Kimura (with divCpGMod) = 36.27
Transitions / transversions = 1.10 (109/99)
Gap_init rate = 0.05 (37 / 706), avg. gap size = 1.43 (53 / 37)


7174 3.61 2.03 0.11 scaffold98|size484710 9924 10810 (470334) C rnd-5_family-736#Unknown (0) 904 1 m_b1605s001i42 200246

  scaffold98|si       9924 GTGTTTGTACGAAGAACAACAGCGAAAAAAATTAAGAAATAAAGACAT-- 9971
                                                   i                       --
C rnd-5_family-        904 GTGTTTGTACGAAGAACAACAGCGGAAAAAATTAAGAAATAAAGACATAT 855

  scaffold98|si       9972 -TAATTATTACACTGGGATATAAAA--GTAAATGAAACTT-AGT-TTGCC 10016
                           -                        --    v        -   -     
C rnd-5_family-        854 ATAATTATTACACTGGGATATAAAACTGTAATTGAAACTTGAGTATTGCC 805

  scaffold98|si      10017 TTCTATCCTATAGTT--TCATCCCTTTCCAGCCTTGATCCTGGTAATATT 10064
                                          --                                 
C rnd-5_family-        804 TTCTATCCTATAGTTATTCATCCCTTTCCAGCCTTGATCCTGGTAATATT 755

  scaffold98|si      10065 TGTTGCCATGACTGAGTACCAATATGTTGGATTGGAAAGGGCTGCCATCA 10114
                                                i        i           ?  v i  
C rnd-5_family-        754 TGTTGCCATGACTGAGTACCAGTATGTTGGGTTGGAAAGGGCNGCAACCA 705

  scaffold98|si      10115 AAACATTTCGTGCGCTG-ATGCCC---GGATTATTTGCTTGTTCCACACC 10160
                            ?               -      ---    i      ?  i     ?  
C rnd-5_family-        704 ANACATTTCGTGCGCTGTATGCCCTCTGGATCATTTGCNTGCTCCACNCC 655

  scaffold98|si      10161 ATATAGAAGTACTCTCTTGATCCTTGTTTTATGTGGACAATTGTTGTTCA 10210
                              ?  v                  -          i             
C rnd-5_family-        654 ATANAGCAGTACTCTCTTGATCCTT-TTTTATGTGGGCAATTGTTGTTCA 606

  scaffold98|si      10211 TGTGTTCCTCTGTTGTACCGCGATGTGGCATGTCCTTTGAGAAAGTCACG 10260
                                         ?                      v            
C rnd-5_family-        605 TGTGTTCCTCTGTTNTACCGCGATGTGGCATGTCCTTGGAGAAAGTCACG 556

  scaffold98|si      10261 AAACAACTCGGACAAGACTGACC--CTGTGTGTCAATTTTTCTGGCGGAT 10308
                                         ?     ?  --       i    i ? i    v i 
C rnd-5_family-        555 AAACAACTCGGACANGACTGNCCTCCTGTGTGCCAATCTNTTTGGCCGGT 506

  scaffold98|si      10309 GTGTCTGCTGGGCA--CTGGCTGCTCTTGTGAAATGTTAACTTGTTGCTA 10356
                                         -- i                     v       ?  
C rnd-5_family-        505 GTGTCTGCTGGGCAATCCGGCTGCTCTTGTGAAATGTTACCTTGTTGNTA 456

  scaffold98|si      10357 ACCACATGGCAACAGAAGCATCTATT-CTGTTTTGGAGGAAAACACTGGA 10405
                                                     - i    v                
C rnd-5_family-        455 ACCACATGGCAACAGAAGCATCTATTTCCGTTTGGGAGGAAAACACTGGA 406

  scaffold98|si      10406 TGCCATTACATTCTTGTTTGGAACATACAAGACAATTGGTTAGCATGAAC 10455
                                  i                                i         
C rnd-5_family-        405 TGCCATTGCATTCTTGTTTGGAACATACAAGACAATTGGTCAGCATGAAC 356

  scaffold98|si      10456 TGCACTGCATTGCAGACCATTACTCTCTGTCTGTCTTCTTTGGCAATGAC 10505
                                   ? i  ?                                    
C rnd-5_family-        355 TGCACTGCNTCGCNGACCATTACTCTCTGTCTGTCTTCTTTGGCAATGAC 306

  scaffold98|si      10506 TTTGTTTGCTTGAATTGCTGACTTGTTGACAATGTTTTGGTGAACACAAT 10555
                                                                           i 
C rnd-5_family-        305 TTTGTTTGCTTGAATTGCTGACTTGTTGACAATGTTTTGGTGAACACAGT 256

  scaffold98|si      10556 TGGAACAATGCTTACAATCACTGGACGTTATGGAAAAGTGCTCATACAAT 10605
                                                     ?                       
C rnd-5_family-        255 TGGAACAATGCTTACAATCACTGGACNTTATGGAAAAGTGCTCATACAAT 206

  scaffold98|si      10606 GTTCTTCTCAAACATGCTTTTCCTTCTATCCACTTCGTGTAACCTGAAAC 10655
                            i                              ?   v            i
C rnd-5_family-        205 GCTCTTCTCAAACATGCTTTTCCTTCTATCCANTTCTTGTAACCTGAAAT 156

  scaffold98|si      10656 GTGGAACATTGTACTGTAGTATTGAGTAACTGACCCACGTCTTTCCTTAG 10705
                                       ?                                v    
C rnd-5_family-        155 GTGGAACATTGTNCTGTAGTATTGAGTAACTGACCCACGTCTTTCGTTAG 106

  scaffold98|si      10706 GAAATACTAGTCCTCCAATTGCGCATGAAATAGTGTCCTGAATTTTCTGG 10755
                                                    ?  ?             iv     ?
C rnd-5_family-        105 GAAATACTAGTCCTCCAATTGCGCANGANATAGTGTCCTGAACGTTCTGN 56

  scaffold98|si      10756 GTGTCGATGTGCATATAAGTCTTGGAGTGGAATATATGGACACCTGCGCG 10805
                            i       i                                        
C rnd-5_family-         55 GCGTCGATGCGCATATAAGTCTTGGAGTGGAATATATGGACACCTGCGCG 6

  scaffold98|si      10806 GGTAT 10810
                                
C rnd-5_family-          5 GGTAT 1

Matrix = 20p45g.matrix
Kimura (with divCpGMod) = 3.14
Transitions / transversions = 2.20 (22/10)
Gap_init rate = 0.01 (12 / 886), avg. gap size = 1.58 (19 / 12)


1164 22.81 0.75 0.75 scaffold98|size484710 12223 12487 (468657) rnd-1_family-985#Unknown 4 268 (232) m_b1605s001i43 200247

  scaffold98|si      12223 TACGGCTGGATAAAGTACATGGTGGCACAGAATGGA--TCGATGGCTGGC 12270
                             v  v      i  v iv v   i  v vi  v  --  vi  i --  
  rnd-1_family-          4 TAGGGATGGATAGAGGATCTTGTGACAAATGATCGACCTCCGTGAC--GC 51

  scaffold98|si      12271 GGATGGTGGAAGCCAATGGTCAACTTGTTCATTGAAAGTTTTGCCATGTG 12320
                           i  v  v  v i   i  v  v  i     i     v  i  v       
  rnd-1_family-         52 AGAAGGGGGCAACCAGTGTTCCACCTGTTCGTTGAATGTCTTTCCATGTG 101

  scaffold98|si      12321 TTTGATTTTTTTGAGATCTCAATTGAAATCTGAGGGAATTCCAAAGGAAC 12370
                           v   i     v vv           i       v            i  i
  rnd-1_family-        102 ATTGGTTTTTGTTTGATCTCAATTGGAATCTGATGGAATTCCAAAGAAAT 151

  scaffold98|si      12371 TGTGAGTGTTTGAAATCTGGTAGCCTCTTTATTTCAGAACCTCTGGCAGC 12420
                             vv v vvi          i  ? vii v  i  v     i        
  rnd-1_family-        152 TGGCACTTGCTGAAATCTGGCAGNCGTCTAATCTCCGAACCCCTGGCAGC 201

  scaffold98|si      12421 ACCACATGAGAAATATGCATGACATCCAAGATCATATTTCCAACATTCAT 12470
                                 v     i                 i  i i              
  rnd-1_family-        202 ACCACAAGAGAAGTATGCATGACATCCAAGGTCGTGTTTCCAACATTCAT 251

  scaffold98|si      12471 AAATAGCTTTCTTGACA 12487
                               v  v  i v    
  rnd-1_family-        252 AAATTGCATTTTGGACA 268

Matrix = 20p45g.matrix
Kimura (with divCpGMod) = 25.91
Transitions / transversions = 0.82 (27/33)
Gap_init rate = 0.01 (3 / 264), avg. gap size = 1.33 (4 / 3)


956 24.57 4.30 6.36 scaffold98|size484710 13254 13718 (467426) C rnd-1_family-309#Unknown (483) 1088 633 m_b1605s001i44 200248

  scaffold98|si      13254 AGGAATCCATATTCAAAGGTGTGAATGATCCCCCCATCT---TTCCTCAC 13300
                                v   v   ---i v  ? v i?  v ii      ---i i     
C rnd-1_family-       1088 AGGAAACCAAATT---GGTTGNGCACNATGCTTCCATCTGCACTTCTCAC 1042

  scaffold98|si      13301 ATTTGAAATGGAACAAGTGT-TCGAGTTGGACTGAACATGACGTGTGACA 13349
                           i iv  vvi      -   ?- v  v v   i v i i      v    i
C rnd-1_family-       1041 GTCAGATTCGGAACA-GTGNGTAGATTGGGATTTAGCGTGACGTCTGACG 993

  scaffold98|si      13350 TTGAATAGTTTTTTCCCAACAAAACCACATCGTGAACAGTAGGGTAATTT 13399
                            v v i  i vvv v    ii  v      ivv v   i       iv  
C rnd-1_family-        992 TGGCACAGCTGAGTGCCAATGAACCCACATTTAGCACAATAGGGTAGGTT 943

  scaffold98|si      13400 GTATGTTGTGGATACATGTTGGAA------GT-TATCAA---GAACAATC 13439
                           v vv    vv  v  ivi? v   ------  -     v--- i ii-- 
C rnd-1_family-        942 TTTGGTTGATGAAACGAANTTGAATCTCCTGTCTATCATTCTGGATG--C 895

  scaffold98|si      13440 TGT---TGGGTT-TCTGTGGTATGATCTT-TGTTTGCGGTGTAATAATTG 13484
                             v---   i  -   v --i    v   -  --- i    i ii -   
C rnd-1_family-        894 TGAAGATGGATTATCTCT--CATGAACTTGTG---GTGGTGCAGCA-TTG 851

  scaffold98|si      13485 ATGATGGAAGTACGGAGTGATTTTTTCAGTTCTCTTGACTTGAACGACGA 13534
                            i ------- ii v        i i          vv        ?i v
C rnd-1_family-        850 ACG-------TGTGCAGTGATTTCTCCAGTTCTCTTCCCTTGAACGNTGT 808

  scaffold98|si      13535 GAAATTACCTGTAAAACACTGGTTGGTTGTCAAATGTGCATTGAGGCGGT 13584
                             ?  i   vv i       v         i vi   ??v    ?  v v
C rnd-1_family-        807 GANATCACCGCTGAAACACTTGTTGGTTGTTATGTGTNNTTTGANGCTGA 758

  scaffold98|si      13585 TTCGGGATATGTCAAAGAGAGTGTTTGTGCTGGCGATTTTTTTGTT-ACA 13633
                           i  ?     i                vi      ? -ii  vi   -i  
C rnd-1_family-        757 CTCNGGATACGTCAAAGAGAGTGTTTCCGCTGGCNA-CCTTGCGTTGGCA 709

  scaffold98|si      13634 GGCAGTGCATACTGGGCCTAGGAATGTCTGCTTAATGTGATGCTTAAAGT 13683
                           v v      ?     ?           ??    i        vv i  --
C rnd-1_family-        708 TGAAGTGCANACTGGNCCTAGGAATGTNNGCTTGATGTGATGGGTGAA-- 661

  scaffold98|si      13684 CATTGCTGTTTGAACTGTTGTTGTTGTTGAGACGG 13718
                           ---  v-   v ---             ii     
C rnd-1_family-        660 ---TGA-GTTGG---TGTTGTTGTTGTTAGGACGG 633

Matrix = 20p45g.matrix
Kimura (with divCpGMod) = 28.29
Transitions / transversions = 0.95 (52/55)
Gap_init rate = 0.08 (38 / 464), avg. gap size = 1.29 (49 / 38)

2678 11.59 1.22 3.33 scaffold98|size484710 13448 13938 (467206) C rnd-1_family-735#Unknown (0) 481 1 m_b1605s001i45 200248

  scaffold98|si      13448 TTCTGTGGTATGATCTT-TGTTTGCGGTGTAATAATTGATGATGGAAGTA 13496
                                        ?   -  --- i    i ii      i     --  i
C rnd-1_family-        481 TTCTGTGGTATGANCTTGTG---GTGGTGCAGCAATTGACGATGG--GTG 437

  scaffold98|si      13497 CGGAGTGATTTTTTCAGTTCTCTTGACTTGAACGACGAGAAATTACCTGT 13546
                                      i i          ??        ?i v  ?      ?v 
C rnd-1_family-        436 CGGAGTGATTTCTCCAGTTCTCTTNNCTTGAACGNTGTGANATTACCNCT 387

  scaffold98|si      13547 AAAACACTGGTTGGTTGTCAAATGTGCATTGAGGCGGTTTCGGGATATGT 13596
                           i       v         i v      v       v  i        i  
C rnd-1_family-        386 GAAACACTTGTTGGTTGTTATATGTGCTTTGAGGCTGTCTCGGGATACGT 337

  scaffold98|si      13597 CAAAGAGAGTGTTTGTGCTGGCGATTTTTTTGTTACAGGCAGTGCATACT 13646
                                          i      ? ii        i  v v          
C rnd-1_family-        336 CAAAGAGAGTGTTTGCGCTGGCNACCTTTTTGTTGCATGAAGTGCATACT 287

  scaffold98|si      13647 GGGCCTAGGAATGTCTGCTTAATGTGATGCTTAAAGTCATTGCTGTTTGA 13696
                             ?                 i        ?v i  -----   -   v  
C rnd-1_family-        286 GGNCCTAGGAATGTCTGCTTGATGTGATGNGTGAA-----TGC-GTTGGA 243

  scaffold98|si      13697 ACTGTTGTTGTTGTTGAGACGGGCTGGGGACGTGAGATGTTTCGGGCTGC 13746
                           --              -          v       v     v     v  
C rnd-1_family-        242 --TGTTGTTGTTGTTG-GACGGGCTGGCGACGTGACATGTTGCGGGCGGC 196

  scaffold98|si      13747 TGTCTGTACTTTTGGTGT---TTGTTCTCTTGTATGGGTTGACGATTTTT 13793
                           ?           v v  i---                    i    i   
C rnd-1_family-        195 NGTCTGTACTTTGGTTGCAAGTTGTTCTCTTGTATGGGTTGGCGATCTTT 146

  scaffold98|si      13794 ATTTGTGAATGGACTTTGTTGGACGCGGGGCGTTTGTTTTGACGAGGGGC 13843
                              i        v v i      i                       i  
C rnd-1_family-        145 ATTCGTGAATGGCCGTCGTTGGATGCGGGGCGTTTGTTTTGACGAGGAGC 96

  scaffold98|si      13844 GTCAGTGTCTGTTTGGGACGGATCGCCACTTGGGATGTCTGGGTTCATG- 13892
                           vi v           i     i   i i?                    -
C rnd-1_family-         95 TCCCGTGTCTGTTTGAGACGGGTCGTCGNTTGGGATGTCTGGGTTCATGG 46

  scaffold98|si      13893 -GCGGGACGATAGTTGGAAGAGCTGCTGTGTTTGTTGGACCTGTGCT 13938
                           -        ?v        vi         v         --     
C rnd-1_family-         45 CGCGGGACGNGAGTTGGAACGGCTGCTGTGATTGTTGGAC--GTGCT 1

Matrix = 20p45g.matrix
Kimura (with divCpGMod) = 11.37
Transitions / transversions = 1.39 (32/23)
Gap_init rate = 0.04 (20 / 490), avg. gap size = 1.10 (22 / 20)


1618 9.74 1.50 3.45 scaffold98|size484710 13844 14109 (467035) rnd-1_family-789#Unknown 56 316 (0) m_b1605s001i46 200249

  scaffold98|si      13844 GTCAGTGTCTGTTTGGGACGGATCGCCACTTGGGATGTCTGGGTTCATGG 13893
                              iv                i   i iv                     
  rnd-1_family-         56 GTCGTTGTCTGTTTGGGACGGGTCGTCGGTTGGGATGTCTGGGTTCATGG 105

  scaffold98|si      13894 CG--GGACGATAGTTGGAAGAGCTGCTGTGTTTGTTGGACCTGTGCTCTT 13941
                             --     ?v        vi         v         v-        
  rnd-1_family-        106 CGCGGGACGNGAGTTGGAACGGCTGCTGTGATTGTTGGACG-GTGCTCTT 154

  scaffold98|si      13942 AAGACAGTGCTTTGAATGTGCTTGATTGAATGATTTTTGATGTTTTTATT 13991
                           v i               v     i  vi               v   ? 
  rnd-1_family-        155 TAAACAGTGCTTTGAATGAGCTTGGTTTGATGATTTTTGATGTTGTTANT 204

  scaffold98|si      13992 GACGAAAATAGGTGCATGTTGACGGCAAGTTTTGACGGTCTGTGGAAAAA 14041
                               i  i       i---       v   v      ----    v    
  rnd-1_family-        205 GACGGAAGTAGGTGCG---TGACGGCTAGTGTTGACG----GTGGCAAAA 247

  scaffold98|si      14042 TAA--TGTGCTTATGAATGTGTGGTCAAGATGAGCACACCTACATTTCTA 14089
                              --          -                       v          
  rnd-1_family-        248 TAATGTGTGCTTATG-ATGTGTGGTCAAGATGAGCACACATACATTTCTA 296

  scaffold98|si      14090 CATACTGGTCAAGATGAGCC 14109
                                               
  rnd-1_family-        297 CATACTGGTCAAGATGAGCC 316

Matrix = 20p45g.matrix
Kimura (with divCpGMod) = 8.90
Transitions / transversions = 0.79 (11/14)
Gap_init rate = 0.04 (11 / 265), avg. gap size = 1.18 (13 / 11)


1373 4.12 1.16 1.16 scaffold98|size484710 14034 14205 (466939) C rnd-1_family-447#Unknown (8) 172 1 m_b1605s001i47 200250

  scaffold98|si      14034 TGGAAAAATAATGTGC--TTATGAATGTGTGGTCAAGATGAGCACACCTA 14081
                              v            --      --                     v  
C rnd-1_family-        172 TGGCAAAATAATGTGCGTTTATGA--GTGTGGTCAAGATGAGCACACATA 125

  scaffold98|si      14082 CATTTCTACATACTGGTCAAGATGAGCCAGTTGGTCAAGAAGAGCTAGTG 14131
                                                       i                     
C rnd-1_family-        124 CATTTCTACATACTGGTCAAGATGAGCCGGTTGGTCAAGAAGAGCTAGTG 75

  scaffold98|si      14132 TTAAGTACGTGATGTTACGGTCTGTAAGTATAATTTACTAGCTCTTCTTG 14181
                             v             i    i    v                       
C rnd-1_family-         74 TTTAGTACGTGATGTTGCGGTTTGTATGTATAATTTACTAGCTCTTCTTG 25

  scaffold98|si      14182 ACCGGGACGGCCACTTACTATAGG 14205
                                                   
C rnd-1_family-         24 ACCGGGACGGCCACTTACTATAGG 1

Matrix = 20p45g.matrix
Kimura (with divCpGMod) = 3.68
Transitions / transversions = 0.75 (3/4)
Gap_init rate = 0.02 (3 / 171), avg. gap size = 1.33 (4 / 3)


634 9.46 23.74 1.18 scaffold98|size484710 14204 14342 (466802) rnd-1_family-36#Unknown 2702 2871 (552) m_b1605s001i48 200251

  scaffold98|si      14204 GGGATGCTTCG---ACTAACGTGACATCGTCCTTTTTTTGACCCCTG-AA 14249
                                i     ---i  v  v  v                ?      -  
  rnd-1_family-       2702 GGGATACTTCGCAAGCTTACCTGCCATCGTCCTTTTTTTGNCCCCTGTAA 2751

  scaffold98|si      14250 AAAAATGGACGATGGGCATAATTGATTTCGACACTAGACTAGTAAACTAA 14299
                                                       i      ?    i --   v  
  rnd-1_family-       2752 AAAAATGGACGATGGGCATAATTGATTTTGACACTNGACTGG--AACAAA 2799

  scaffold98|si      14300 TTG-----TCC-CCAG-----------------------TAAAAAAATGG 14320
                              -----   -    ----------------------- i v?v  i  
  rnd-1_family-       2800 TTGGATACTCCGCCAGCTGCCCAGCCGTCGTCCTTTTTNTGACNCAACGG 2849

  scaffold98|si      14321 ACGATGGGCATAATTGTTTTTG 14342
                                           v     
  rnd-1_family-       2850 ACGATGGGCATAATTGATTTTG 2871

Matrix = 20p45g.matrix
Kimura (with divCpGMod) = 9.63
Transitions / transversions = 0.86 (6/7)
Gap_init rate = 0.05 (7 / 138), avg. gap size = 5.00 (35 / 7)


3755 9.38 7.42 7.42 scaffold98|size484710 14532 15245 (465899) rnd-1_family-36#Unknown 2331 3044 (379) m_b1605s001i49 200252

  scaffold98|si      14532 AATTGATTTTTTGACACTAGACTGGTACACATACTC-------------- 14567
                                     --      ?           ?   i --------------
  rnd-1_family-       2331 AATTGATTTT--GACACTNGACTGGTACACNTACCCCAACACAACGTAAA 2378

  scaffold98|si      14568 GG-------GAACCCAGCCATCGTCCATT-TTTTGACACGACTGAAAAAC 14609
                             -------  v  v    i        i-       i            
  rnd-1_family-       2379 GGCGTTACCGACCCAAGCCGTCGTCCATCGTTTTGACGCGACTGAAAAAC 2428

  scaffold98|si      14610 GGACGATGGGTGGCATCAGCGAAATTACTTGAGGTGGGAC-GACTCGAGA 14658
                                 i   i      i       v  ?i          -   ?     
  rnd-1_family-       2429 GGACGACGGGCGGCATCGGCGAAATGACNCGAGGTGGGACAGACNCGAGA 2478

  scaffold98|si      14659 AATGGGACACTTCGCCTTACCTGCCATCATCCTTT-TTTTGACCCCTGTA 14707
                                  i          i         i      -     ?        
  rnd-1_family-       2479 AATGGGATACTTCGCCTTGCCTGCCATCGTCCTTTATTTTGNCCCCTGTA 2528

  scaffold98|si      14708 AAAAAATGGGCGATGGGCATAATTGATTTTTTGACACTTGACTGGTACAC 14757
                                -   i                    --      ?           
  rnd-1_family-       2529 AAAAA-TGGACGATGGGCATAATTGATTTT--GACACTNGACTGGTACAC 2575

  scaffold98|si      14758 ATACTCCAACACAACATAAAAGGTAAGGGCGTTACCTACCCAGCCGTCGT 14807
                                          i   --                             
  rnd-1_family-       2576 ATACTCCAACACAACGTAA--GGTAAGGGCGTTACCTACCCAGCCGTCGT 2623

  scaffold98|si      14808 CCATTTTTTTGACACGACCGAAAAACGGACGATGGGTGGCATTGGCGAAA 14857
                                   ?    i    i             i   i     i       
  rnd-1_family-       2624 CCATTTTTNTGACGCGACTGAAAAACGGACGACGGGCGGCATCGGCGAAA 2673

  scaffold98|si      14858 TTAGCTGAGGTGGGATGACTCGAGAAATGGGACACTTCGC---CTTACCT 14904
                            v vii         i                i       ---       
  rnd-1_family-       2674 TGACTCGAGGTGGGACGACTCGAGAAATGGGATACTTCGCAAGCTTACCT 2723

  scaffold98|si      14905 GCCATCATGCGTTTTTT--TCCCTTTAAAAAAATGGACGATGGGCATAAT 14952
                                 i v v      --i    v                         
  rnd-1_family-       2724 GCCATCGTCCTTTTTTTGNCCCCTGTAAAAAAATGGACGATGGGCATAAT 2773

  scaffold98|si      14953 TGATTTTTTGACACTTGACTGGTACAC-----ATACTCCAACACAACATA 14997
                              --          ?      v   v-----      ------------
  rnd-1_family-       2774 TGA--TTTTGACACTNGACTGGAACAAATTGGATACTC------------ 2809

  scaffold98|si      14998 AAAGGTAAGGGCGTTACCTACCCAGCCGTTGTCCATTTTTTTGACACGAC 15047
                           -----------  ii v  i         i    -     ?    ? ---
  rnd-1_family-       2810 -----------CGCCAGCTGCCCAGCCGTCGTCC-TTTTTNTGACNC--- 2844

  scaffold98|si      15048 CGAAAAACCGACTATGGGTGTCATGAGCGAAATT---ACCTGA----GAT 15090
                           -----   v   v     ---   i vi  vv  ---  i?  ----i i
  rnd-1_family-       2845 -----AACGGACGATGGG---CATAATTGATTTTGACACTNGACCGTAAC 2886

  scaffold98|si      15091 GGGAC---GACATGAGAAATGGGACACTTCGCC--TTACCTGCCATCGTC 15135
                           iv   ---i   i           i        --i              
  rnd-1_family-       2887 ACGACTAAAACACGAGAAATGGGATACTTCGCCAGCTACCTGCCATCGTC 2936

  scaffold98|si      15136 CTTTTTTTGACCCTTGTAAAAA---AA---ATGGACGATGGGCAAAATTG 15179
                                        i        ---  ---              v     
  rnd-1_family-       2937 CTTTTTTTGACCCCTGTAAAAATGTAAAATATGGACGATGGGCATAATTG 2986

  scaffold98|si      15180 ATTTTTTGACACTTCACTGGTACAC-ATACTCCAACACAACGTAAAAGGT 15228
                            --           v          - ?  i      v        ----
  rnd-1_family-       2987 A--TTTTGACACTTGACTGGTACACTANACCCCAACAAAACGTAAA---- 3030

  scaffold98|si      15229 AAGGGCGTTACCTACTC 15245
                           ---         v  i 
  rnd-1_family-       3031 ---GGCGTTACCGACCC 3044

Matrix = 20p45g.matrix
Kimura (with divCpGMod) = 7.43
Transitions / transversions = 1.95 (41/21)
Gap_init rate = 0.10 (68 / 713), avg. gap size = 1.56 (106 / 68)


3140 6.09 0.76 0.50 scaffold98|size484710 14930 15325 (465819) C rnd-1_family-133#Unknown (0) 643 247 m_b1605s001i50 200253

  scaffold98|si      14930 AAAAAATGGACGATGGGCATAATTGATTTTTTGACACTTGACTGGTACAC 14979
                                                          -                  
C rnd-1_family-        643 AAAAAATGGACGATGGGCATAATTGATTTTT-GACACTTGACTGGTACAC 595

  scaffold98|si      14980 ATACTCC-AACACAACATAAAAGGTAAGGGCGTTACCTACCCAGCCGTTG 15028
                                  -        i                               i 
C rnd-1_family-        594 ATACTCCCAACACAACGTAAAAGGTAAGGGCGTTACCTACCCAGCCGTCG 545

  scaffold98|si      15029 TCCATTTTTTTGACACGACCGAAAAACCGACTATGGGTGTCATGAGCGAA 15078
                                         i    i       v   v       v   vi     
C rnd-1_family-        544 TCCATTTTTTTGACGCGACTGAAAAACGGACGATGGGTGGCATCGGCGAA 495

  scaffold98|si      15079 ATTACCTGAGATGGGACGACATGAGAAATGGGACACTTCGCCTTACCTGC 15128
                             ?  i    i         vi           i                
C rnd-1_family-        494 ATNACTTGAGGTGGGACGACTCGAGAAATGGGATACTTCGCCTTACCTGC 445

  scaffold98|si      15129 CATCGTCCTTTTTTTGACCCTTGTAAAAAAAATGGACGATGGGCAAAATT 15178
                                               i   -                    v    
C rnd-1_family-        444 CATCGTCCTTTTTTTGACCCCTGT-AAAAAAATGGACGATGGGCATAATT 396

  scaffold98|si      15179 GATTTTTTGACACTTCACTGGTACACATACT--CCAACACAACGTAAAAG 15226
                                          v               --                 
C rnd-1_family-        395 GATTTTTTGACACTTGACTGGTACACATACTACCCAACACAACGTAAAAG 346

  scaffold98|si      15227 GTAAGGGCGTTACCTACTCAGCCATCGTCAATTTTTTTGACACGACTGAA 15276
                                     i      i     i     v           i        
C rnd-1_family-        345 GTAAGGGCGTCACCTACCCAGCCGTCGTCCATTTTTTTGACGCGACTGAA 296

  scaffold98|si      15277 AAACGGACTATGGGTGGCATCGGCGAAATTACTTGAGGTGGGATGACTC 15325
                                   v                                  i     
C rnd-1_family-        295 AAACGGACGATGGGTGGCATCGGCGAAATTACTTGAGGTGGGACGACTC 247

Matrix = 20p45g.matrix
Kimura (with divCpGMod) = 4.40
Transitions / transversions = 1.67 (15/9)
Gap_init rate = 0.01 (4 / 395), avg. gap size = 1.25 (5 / 4)


2374 13.59 3.56 13.99 scaffold98|size484710 15444 16033 (465111) rnd-1_family-36#Unknown 2450 2985 (438) m_b1605s001i51 200254

  scaffold98|si      15444 AAACGACT--AGGTGGGA-GGACACAAGGAATGGGATGCTTCGCCTAACT 15490
                              i   ?--        -i   ? i  i        i        vi i
  rnd-1_family-       2450 AAATGACNCGAGGTGGGACAGACNCGAGAAATGGGATACTTCGCCTTGCC 2499

  scaffold98|si      15491 TGCCGTCGTCCGTTTTTTTGACTCCTGTAAAAAATGGACGATGGGCATAA 15540
                               i      v  v     ? i                           
  rnd-1_family-       2500 TGCCATCGTCCTTTATTTTGNCCCCTGTAAAAAATGGACGATGGGCATAA 2549

  scaffold98|si      15541 TTGATTTGTTGATACTTGACTCATAGAACAC-TACCCCCAACACAACGTT 15589
                                  --   i   ?    vi  ---   -   i  -          -
  rnd-1_family-       2550 TTGATTT--TGACACTNGACTGGTA---CACATACTCC-AACACAACGT- 2592

  scaffold98|si      15590 AAAGGTAAAGCTGTTACCGACCCTGCAATTGTCCATATTTTTTACGCGAA 15639
                           -       i vi      v    v  vi i      v   ? v      v
  rnd-1_family-       2593 -AAGGTAAGGGCGTTACCTACCCAGCCGTCGTCCATTTTTNTGACGCGAC 2641

  scaffold98|si      15640 CAAAGAAACGAACGATGGGTGGCATCGGCGAAATGACTTGAGGTGGGACG 15689
                           ii  -     i    i   i                  i           
  rnd-1_family-       2642 TGAA-AAACGGACGACGGGCGGCATCGGCGAAATGACTCGAGGTGGGACG 2690

  scaffold98|si      15690 ACTCGAGAAATGGGATACTTCGC---CTAACTTGCCGCTGTCCTATTTTT 15736
                                                  ---  v  i    iii     v     
  rnd-1_family-       2691 ACTCGAGAAATGGGATACTTCGCAAGCTTACCTGCCATCGTCCTTTTTTT 2740

  scaffold98|si      15737 GACCCCAGTAAAAAAATGCAGGATGGGCATAATTGATTTCGACACTAGAC 15786
                            ?    v           v v                  i      ?   
  rnd-1_family-       2741 GNCCCCTGTAAAAAAATGGACGATGGGCATAATTGATTTTGACACTNGAC 2790

  scaffold98|si      15787 TAGTAAACTAACCTTGACTGGTACACATACTCAAACACAACATAAAAGGA 15836
                            i --   v  --   i---------      ------------------
  rnd-1_family-       2791 TGG--AACAAA--TTGG---------ATACTC------------------ 2809

  scaffold98|si      15837 AAGGGCGTTACCTACCCAGCTGTCATCCATTTTTTGACACGACTGAAAAA 15886
                           -----  ii v  i      i   i   v    ?    ? --------  
  rnd-1_family-       2810 -----CGCCAGCTGCCCAGCCGTCGTCCTTTTTNTGACNC--------AA 2846

  scaffold98|si      15887 CGGACAATGGGCACGACTGA----AAAAC-CGACTATGGGTGGCATCGGC 15931
                                i       ii i   ----i v  -?   i----  ii  -  i 
  rnd-1_family-       2847 CGGACGATGGGCATAATTGATTTTGACACTNGACC----GTAACA-CGAC 2891

  scaffold98|si      15932 GAAATGACTTGAGGTTGGACGACTCGAGAAATGGGATACTTCGCC--TTA 15979
                           v   -----------------  v                     --i  
  rnd-1_family-       2892 TAAA-----------------ACACGAGAAATGGGATACTTCGCCAGCTA 2924

  scaffold98|si      15980 CCTGCCATCGTCCATTTTTTGACGCCTGTAA------AAAAT-TGGACGT 16022
                                        v         v       ------     -      v
  rnd-1_family-       2925 CCTGCCATCGTCCTTTTTTTGACCCCTGTAAAAATGTAAAATATGGACGA 2974

  scaffold98|si      16023 TGGGCATAATT 16033
                                      
  rnd-1_family-       2975 TGGGCATAATT 2985

Matrix = 20p45g.matrix
Kimura (with divCpGMod) = 12.59
Transitions / transversions = 1.76 (44/25)
Gap_init rate = 0.14 (84 / 589), avg. gap size = 1.14 (96 / 84)

2619 10.25 2.30 12.18 scaffold98|size484710 15512 16033 (465111) rnd-1_family-36#Unknown 2299 2774 (649) m_b1605s001i52 200254

  scaffold98|si      15512 CTCCTGTAAAAAA-TGGAC----GATGGGCATAATTGATTTGTTGATACT 15556
                            i           -     ----  i               --   i   
  rnd-1_family-       2299 CCCCTGTAAAAAAGTGGACAATTGACGGGCATAATTGATTT--TGACACT 2346

  scaffold98|si      15557 TGACTCATAGAACACTACCCCCAACACAACGTTAAAGGTAAAGCTGTTAC 15606
                           ?    vi  ---   ?vv              -     i------     
  rnd-1_family-       2347 NGACTGGTA---CACNTACCCCAACACAACGT-AAAGGC------GTTAC 2386

  scaffold98|si      15607 CGACCCT-GCAATTGTCCATATTTTTTACGCGAACAAAGAAACGAACGAT 15655
                                 v-  vi i      vv    v      vii  -     i    i
  rnd-1_family-       2387 CGACCCAAGCCGTCGTCCATCGTTTTGACGCGACTGAA-AAACGGACGAC 2435

  scaffold98|si      15656 GGGTGGCATCGGCGAAATGACTTGAGGTGGGAC-GACTCGAGAAATGGGA 15704
                              i                 ?i          -   ?            
  rnd-1_family-       2436 GGGCGGCATCGGCGAAATGACNCGAGGTGGGACAGACNCGAGAAATGGGA 2485

  scaffold98|si      15705 TACTTCGCCTAACTTGCCGCTGTCCTAT-TTTTGACCCCAGTAAAAAAAT 15753
                                     vi i    iii     v -     ?    v  -       
  rnd-1_family-       2486 TACTTCGCCTTGCCTGCCATCGTCCTTTATTTTGNCCCCTGT-AAAAAAT 2534

  scaffold98|si      15754 GCAGGATGGGCATAATTGATTTCGACACTAGACTAGTAAACTAACCTTGA 15803
                            v v                  i    ------------------  ?  
  rnd-1_family-       2535 GGACGATGGGCATAATTGATTTTGACA------------------CTNGA 2566

  scaffold98|si      15804 CTGGTACACATACTCAAACACAACATAAAAGGAAAGGGCGTTACCTACCC 15853
                                          v        i --    v                 
  rnd-1_family-       2567 CTGGTACACATACTCCAACACAACGT--AAGGTAAGGGCGTTACCTACCC 2614

  scaffold98|si      15854 AGCTGTCATCCATTTTT-TGACACGACTGAAAAACGGACAATGGGCACGA 15902
                              i   i         -    i                i i    ----
  rnd-1_family-       2615 AGCCGTCGTCCATTTTTNTGACGCGACTGAAAAACGGACGACGGGC---- 2660

  scaffold98|si      15903 CTGAAAAACCGACTATGGGTGGCATCGGCGAAATGACTTGAGGTTGGACG 15952
                           --------------------                  i     v     
  rnd-1_family-       2661 --------------------GGCATCGGCGAAATGACTCGAGGTGGGACG 2690

  scaffold98|si      15953 ACTCGAGAAATGGGATACTTCGC---CTTACCTGCCATCGTCCATTTTTT 15999
                                                  ---                 v      
  rnd-1_family-       2691 ACTCGAGAAATGGGATACTTCGCAAGCTTACCTGCCATCGTCCTTTTTTT 2740

  scaffold98|si      16000 GACGCCTGTAAAAAATTGGACGTTGGGCATAATT 16033
                            ? v           v      v           
  rnd-1_family-       2741 GNCCCCTGTAAAAAAATGGACGATGGGCATAATT 2774

Matrix = 20p45g.matrix
Kimura (with divCpGMod) = 7.71
Transitions / transversions = 1.24 (26/21)
Gap_init rate = 0.12 (65 / 521), avg. gap size = 1.08 (70 / 65)


473 11.11 0.00 0.00 scaffold98|size484710 16032 16103 (465041) rnd-5_family-1173#Unknown 174 245 (503) m_b1605s001i53 200255

  scaffold98|si      16032 TTCTGTATGTTAAAAACTACTGTATACTTGCTTCCTATCCCTAATAGCGG 16081
                                         v        v         v  v  vi   v     
  rnd-5_family-        174 TTCTGTATGTTAAATACTACTGTCTACTTGCTTGCTTTCGTTAAAAGCGG 223

  scaffold98|si      16082 TCTGGCTATGATTCTGTAATGC 16103
                                     i           
  rnd-5_family-        224 TCTGGCTATGGTTCTGTAATGC 245

Matrix = 20p45g.matrix
Kimura (with divCpGMod) = 12.03
Transitions / transversions = 0.33 (2/6)
Gap_init rate = 0.00 (0 / 71), avg. gap size = 0.0 (0 / 0)

4075 6.45 0.40 0.27 scaffold98|size484710 16040 16786 (464358) rnd-5_family-1173#Unknown 1 748 (0) m_b1605s001i54 200255

  scaffold98|si      16040 GTTAAAAACTACTGTATACTTGCTTCCTATCCCTAATAGCGGTCTGGCTA 16089
                                 v        v         v  v ivi   v        v i  
  rnd-5_family-          1 GTTAAATACTACTGTCTACTTGCTTGCTTTTGTTAAAAGCGGTCTTGTTA 50

  scaffold98|si      16090 TGATTCTGTAATGCTCGATGGAAGTGTGCTTGAGATGTGCGCGCATGTGT 16139
                             i            i        i            i           v
  rnd-5_family-         51 TGGTTCTGTAATGCTTGATGGAAGCGTGCTTGAGATGCGCGCGCATGTGA 100

  scaffold98|si      16140 CTTATGTTGAACTTCGGTATCCGCAGTAAGTATGAAGTATTGGTCTGACT 16189
                                   ?       ?       i                         
  rnd-5_family-        101 CTTATGTTNAACTTCGNTATCCGCGGTAAGTATGAAGTATTGGTCTGACT 150

  scaffold98|si      16190 GCACTTTTCCCTTTAAATTTGTGTTCTGTATATTAAATACTACTGTTTAC 16239
                                    v         vv?         i              i   
  rnd-5_family-        151 GCACTTTTCGCTTTAAATTACNGTTCTGTATGTTAAATACTACTGTCTAC 200

  scaffold98|si      16240 TTGCTTGCTTTCATTAAAAGTGGTCTGACTATGGTTCTTTAATGCAAATT 16289
                                       i       i      i          v      ?????
  rnd-5_family-        201 TTGCTTGCTTTCGTTAAAAGCGGTCTGGCTATGGTTCTGTAATGCNNNNN 250

  scaffold98|si      16290 CAAATCAGACTAATTCTTCTCCTTCACTGCGTATAATGAAGTTGAACTGA 16339
                           ??????????????????????????????????????????        
  rnd-5_family-        251 NNNNNNNNNNNNNNNNNNNNNNNNNNNNNNNNNNNNNNNNNNTGAACTGA 300

  scaffold98|si      16340 ACTCATATGGTAATGAATCATAATTACTGAACCATCATTGCTCACCAAAC 16389
                                     v                                       
  rnd-5_family-        301 ACTCATATGGGAATGAATCATAATTACTGAACCATCATTGCTCACCAAAC 350

  scaffold98|si      16390 TCC-CCATAATCATAGTTTCACAACACACATATGCGTTAACAATTACCTC 16438
                              -v            v              i                 
  rnd-5_family-        351 TCCAACATAATCATAGTATCACAACACACATACGCGTTAACAATTACCTC 400

  scaffold98|si      16439 AT--GAAAATGCTAATCGGACCAATACTTCACCTTCTCTGTGGACTGTAA 16486
                             --???????????????????????????????????????????   
  rnd-5_family-        401 ATNNNNNNNNNNNNNNNNNNNNNNNNNNNNNNNNNNNNNNNNNNNNNTAA 450

  scaffold98|si      16487 TTAACTTAACTGATATGCATATGCATCATTTTTACTGAAGTAACCTGAAC 16536
                                 --   v      iv    i              ?          
  rnd-5_family-        451 TTAACT--ACTCATATGCGGATGCGTCATTTTTACTGAANTAACCTGAAC 498

  scaffold98|si      16537 CATCATTACCCACTGAATCACAACAGAACAAGTTTCATTTAACTTGTTCA 16586
                                        i                             vi vv  
  rnd-5_family-        499 CATCATTACCCACCGAATCACAACAGAACAAGTTTCATTTAACGCGAGCA 548

  scaffold98|si      16587 TGTAGACAGTAGTGTGTAATGTAGAGAACAAGATTGTAAGCCAAAAATGC 16636
                                              ii????i v??????????????????????
  rnd-5_family-        549 TGTAGACAGTAGTGTGTAACANNNNAATNNNNNNNNNNNNNNNNNNNNNN 598

  scaffold98|si      16637 TAATTACTCCAATACTTTGCCTTTACTGCGGATACTGAAGTTCAACTTAA 16686
                           ????????????????????????????????????????????      
  rnd-5_family-        599 NNNNNNNNNNNNNNNNNNNNNNNNNNNNNNNNNNNNNNNNNNNNACTTAA 648

  scaffold98|si      16687 CTCATCTTCCAATGAATTATATTCACTGAAGCATCATTATTCACCGTACC 16736
                              ?             i   ?        v        i          
  rnd-5_family-        649 CTCNTCTTCCAATGAATCATANTCACTGAACCATCATTACTCACCGTACC 698

  scaffold98|si      16737 CAATCAGTACCAGTTTATGTTGAAGCGAGCAAGTATACAGTAATGTTAAC 16786
                            ?     v         v                        i       
  rnd-5_family-        699 CNATCAGAACCAGTTTAAGTTGAAGCGAGCAAGTATACAGTAGTGTTAAC 748

Matrix = 20p45g.matrix
Kimura (with divCpGMod) = 7.07
Transitions / transversions = 1.00 (24/24)
Gap_init rate = 0.01 (4 / 746), avg. gap size = 1.25 (5 / 4)

404 12.62 2.88 0.94 scaffold98|size484710 16712 16919 (464225) rnd-5_family-1173#Unknown 493 704 (44) m_b1605s001i55 200255

  scaffold98|si      16712 CTGAAGCATCATTATTCACCGTACC-CAATCAGTACCAGTTT-ATGTTGA 16759
                                v        ii     v i -   -   v  v     -  -  i 
  rnd-5_family-        493 CTGAACCATCATTACCCACCGAATCACAA-CAGAACAAGTTTCAT-TTAA 540

  scaffold98|si      16760 AGCGAGCAAGTATACAGTAATGT-TAACATAGAGAACAACTTTATAAACT 16808
                           v       v   v      i   -     ????i v??????????????
  rnd-5_family-        541 CGCGAGCATGTAGACAGTAGTGTGTAACANNNNAATNNNNNNNNNNNNNN 590

  scaffold98|si      16809 AAAAATGCTAATCAGACCGATACTTCGCCTTCACTGCGGATACTGAAGTT 16858
                           ??????????????????????????????????????????????????
  rnd-5_family-        591 NNNNNNNNNNNNNNNNNNNNNNNNNNNNNNNNNNNNNNNNNNNNNNNNNN 640

  scaffold98|si      16859 CAATTTAACTCATATGAGAACAAATCATAATTATTGAAC---CATTCCTC 16905
                           ?? i       ? v vvv  ii       ? i i     ---    v   
  rnd-5_family-        641 NNACTTAACTCNTCTTCCAATGAATCATANTCACTGAACCATCATTACTC 690

  scaffold98|si      16906 ACGGTACCTGATCA 16919
                             v     i?    
  rnd-5_family-        691 ACCGTACCCNATCA 704

Matrix = 20p45g.matrix
Kimura (with divCpGMod) = 22.73
Transitions / transversions = 0.86 (12/14)
Gap_init rate = 0.03 (6 / 207), avg. gap size = 1.33 (8 / 6)


477 19.30 2.59 1.71 scaffold98|size484710 16759 16874 (464270) C rnd-5_family-1173#Unknown (538) 210 94 m_b1605s001i56 200256

  scaffold98|si      16759 AAGCGAGCAAGTATACAGTAATGTT-AACATAGAGAACA--ACTTTATAA 16805
                               i        v      i i  -      v     ?-- v    -  
C rnd-5_family-        210 AAGCAAGCAAGTAGACAGTAGTATTTAACATACAGAACNGTAATTTA-AA 162

  scaffold98|si      16806 ACTAAAAATGCTAATCAGACCGATACTTCGCCTTCACTGCGGATACTGAA 16855
                           i v    i   - i       i       iivi i  i       ?i   
C rnd-5_family-        161 GCGAAAAGTGC-AGTCAGACCAATACTTCATACTTACCGCGGATANCGAA 113

  scaffold98|si      16856 GTTCAATTTAACTCATATG 16874
                              ?  iv   v   i   
C rnd-5_family-        112 GTTNAACATAAGTCACATG 94

Matrix = 20p45g.matrix
Kimura (with divCpGMod) = 21.27
Transitions / transversions = 2.14 (15/7)
Gap_init rate = 0.03 (4 / 115), avg. gap size = 1.25 (5 / 4)

1163 19.98 3.11 15.81 scaffold98|size484710 16788 17334 (463810) C rnd-1_family-319#Unknown (3) 709 223 m_b1605s001i57 200256

  scaffold98|si      16788 TAGAGAACAACTTTATAAACTAAAAATGCTAATCAGACCGATACTTCGCC 16837
                                     ?v  ?   i ii                 i       i  
C rnd-1_family-        709 TAGAGAACAANATTNTAAGCCGAAAATGCTAATCAGACCAATACTTCACC 660

  scaffold98|si      16838 TTCACTGCGGATACTGAAGTTCAATTTAACTCATATGAGAACAAATCATA 16887
                                               ------------------------     -
C rnd-1_family-        659 TTCACTGCGGATACTGAAGT------------------------ATCAT- 635

  scaffold98|si      16888 ATTATTGAACCATTCCTCACGGTACCTGATCATTTGCTTTCTAATTGTTT 16937
                           -  v i--   i v   ----------          v vi      i  
C rnd-1_family-        634 -TTCTC--ACCGTACCT----------GATCATTTGCATGTTAATTGCTT 598

  scaffold98|si      16938 TATTTCATTTTGATTATTTATTGAACAACATAATGCTATATGGAATACAA 16987
                              i  ii vv -i  v             iv  -- i            
C rnd-1_family-        597 TATCTCGCTAAG-CTAATTATTGAACAACACCAT--TGTATGGAATACAA 551

  scaffold98|si      16988 TGATATGCATCCCCTGATTGAATATGACTGTTTATAAAAGCATGTTGGAA 17037
                                    v    vv      ii?i iv     i         v     
C rnd-1_family-        550 TGATATGCAACCCCGTATTGAACGNAATGGTTTACAAAAGCATGATGGAA 501

  scaffold98|si      17038 TAAAATGATGCTTATCACATCAATTAATGCTGTGGTTAATGATAACAGAG 17087
                            ?v      ?ivi         ? ?                 i v   v 
C rnd-1_family-        500 TNCAATGATNTGCATCACATCANTNAATGCTGTGGTTAATGACACCAGCG 451

  scaffold98|si      17088 AATAATCACATATTTTACAATGATATGCAAGACAGTACTAAATGCCAGTT 17137
                           -- i  viv -   ---       v ----------------------  
C rnd-1_family-        450 --TGATGGAA-ATT---CAATGATTT----------------------TT 429

  scaffold98|si      17138 TCTTAACAAT--TGCATATGGAATACAATTGTATGAAATAGTGCATTGAA 17185
                           i vv ?    --   - i   -  -    v     v  i ?  i      
C rnd-1_family-        428 CCGAANCAATGATGC-TGTGG-AT-CAATGGTATGCAACANTGTATTGAA 382

  scaffold98|si      17186 CGCAATGGTGAACAAGATGATTAGAAATAC-ATGTGTTTGCAAACACAGA 17234
                                i         v vv  vv i ?   -   -i v   -  ?    v
C rnd-1_family-        381 CGCAACGGTGAACAATAGCATATGGANTACAATG-ATATGC-AANACAGT 334

  scaffold98|si      17235 ACTTTATGCAAT-GCACTTATTG------------ACAAATGTGTTTGCA 17271
                            i ?v i     -  v       ------------    v  i  v  v 
C rnd-1_family-        333 ATTNAACGCAATGGCCCTTATTGGCNNGATTCCAAACAATTGCGTATGGA 284

  scaffold98|si      17272 ACACAGAACTTTATGCAATGCACTTATTG-ACATGATTTCTAACAATTGT 17320
                            i  --  ivv       ii-? v     -  iii  vvi i?    v i
C rnd-1_family-        283 ATAC--AATGGTATGCAACA-NCGTATTGAACGCAATGGTTGNCAATAGC 237

  scaffold98|si      17321 TCATGGAGTACAGT 17334
                           vi     i    i 
C rnd-1_family-        236 GTATGGAATACAAT 223

Matrix = 20p45g.matrix
Kimura (with divCpGMod) = 21.14
Transitions / transversions = 1.09 (48/44)
Gap_init rate = 0.15 (82 / 546), avg. gap size = 1.15 (94 / 82)

806 19.31 8.17 9.67 scaffold98|size484710 17143 17509 (463635) C rnd-1_family-319#Unknown (143) 569 208 m_b1605s001i59 200256

  scaffold98|si      17143 ACAATTGCATATGGAATACAATTGTATGAAATAGTGCATTGAACGCAATG 17192
                             v    --             vi    v  ivvi i        ?    
C rnd-1_family-        569 ACCATTG--TATGGAATACAATGATATGCAACCCCGTATTGAACGNAATG 522

  scaffold98|si      17193 GTGAACAAGA---TGATTAGAAATACATGTG-TTTGCAAACACAGAACTT 17238
                             vv    i ---    -- i   ?  -i  - ?    v-    vv ? ?
C rnd-1_family-        521 GTTTACAAAAGCATGAT--GGAATNCA-ATGATNTGCAT-CACATCANTN 476

  scaffold98|si      17239 TATGCAATGCACTTATTGACA--AATGTGTTTGCAACACAGAACTTTATG 17286
                           v    --  iiv   v     -- ii   -------- ii   v  ----
C rnd-1_family-        475 AATGC--TGTGGTTAATGACACCAGCGTG--------ATGGAAATT---- 440

  scaffold98|si      17287 CAATGCACTTATTGACATGATTTCT--AACAAT--TGTTCATGGAGTACA 17332
                                -----   -------    i-- ?    --  i -i    v--  
C rnd-1_family-        439 CAATG-----ATT-------TTTCCGAANCAATGATGCT-GTGGAT--CA 405

  scaffold98|si      17333 GTTGTCTTCATCAATGTTTTGAATGCAATGGTTAGCAATAGCATATGGGA 17382
                           i v  v v  v  ?   v     i    i   v i             i?
C rnd-1_family-        404 ATGGTATGCAACANTGTATTGAACGCAACGGTGAACAATAGCATATGGAN 355

  scaffold98|si      17383 TATGATGATATGTAACATATTATTTTAAGCCATGGCCCTTGTTGGCATGA 17432
                             ii        i  ? i v    ?v v  v         i     ??  
C rnd-1_family-        354 TACAATGATATGCAANACAGTATTNAACGCAATGGCCCTTATTGGCNNGA 305

  scaffold98|si      17433 TTTCGAACCAATGTGTATGGAATCTAATG--------------------C 17462
                             i i   v v  i         vi    -------------------- 
C rnd-1_family-        304 TTCCAAACAATTGCGTATGGAATACAATGGTATGCAACANCGTATTGAAC 255

  scaffold98|si      17463 GCAATGGTTGTAAATAGCATATGGATTACAGTGATATGCATAACCGT 17509
                                     ?v      i      v    i         v?  v  
C rnd-1_family-        254 GCAATGGTTGNCAATAGCGTATGGAATACAATGATATGCAANACAGT 208

Matrix = 20p45g.matrix
Kimura (with divCpGMod) = 20.83
Transitions / transversions = 1.00 (32/32)
Gap_init rate = 0.11 (41 / 366), avg. gap size = 1.59 (65 / 41)

882 22.78 0.00 7.92 scaffold98|size484710 17463 17748 (463396) C rnd-1_family-417#Unknown (10) 848 584 m_b1605s001i61 200256

  scaffold98|si      17463 GCAATGGTTGTAAATAGCATATGGATTACAGTGATATGCATAACCGTCCT 17512
                                     ?v             v    i         v?  v  vi 
C rnd-1_family-        848 GCAATGGTTGNCAATAGCATATGGAATACAATGATATGCAANACAGTATT 799

  scaffold98|si      17513 AAACCTAATGGCCTATATTGGATATGTGCCACCATAGCGTGTACAATACA 17562
                               vi       i          vi      v       i iv      
C rnd-1_family-        798 AAACGCAATGGCCCATATTGGATAGATGCCACAATAGCGTATGGAATACA 749

  scaffold98|si      17563 ATGATGTACCACAGCATCTTGAATACAATGGTTATCAATAGTGTACGGAC 17612
                                i i v   v i v      i        i      ?ii  i   -
C rnd-1_family-        748 ATGATATGCAACACCGTATTGAATGCAATGGTTGTCAATANCATATGGA- 700

  scaffold98|si      17613 AAGTCAACACTAATACTGTTACCTATTGTTGTATATCTAGAGCACTCAGA 17662
                           -------- v ii   ----     v i    i---- i v    vi v 
C rnd-1_family-        699 --------AATGGTAC----ACCTAGTATTGTG----TGGTGCACATACA 666

  scaffold98|si      17663 TACTCCATTGTGTTGTGTCTATCCATTCATTGTTGTCACTTCATTGTGAA 17712
                           v  v  v v  -     --   v  ?v  -v i   i    iv    v v
C rnd-1_family-        665 AACACCCTAGT-TTGTG--TATACANACA-AGCTGTTACTTTCTTGTTAT 620

  scaffold98|si      17713 ATTATGTCCTAGTATTACTATTTAGCCCAGTAATGG 17748
                           v      vv      v       v  v vi  v   
C rnd-1_family-        619 TTTATGTAATAGTATAACTATTTTGCACCATATTGG 584

Matrix = 20p45g.matrix
Kimura (with divCpGMod) = 27.00
Transitions / transversions = 0.71 (25/35)
Gap_init rate = 0.07 (21 / 285), avg. gap size = 1.00 (21 / 21)


597 26.43 7.09 2.03 scaffold98|size484710 17103 17384 (463760) rnd-1_family-372#Unknown 29 324 (0) m_b1605s001i58 200257

  scaffold98|si      17103 TACAATG--ATATGCAAGACAGTACTAAATGCCAGTTTCTTAACAATTGC 17150
                                  --        v  v   i i  i  v -- vv        v  
  rnd-1_family-         29 TACAATGGTATATGCAACACTGTATTGAACGCAA--TGGTTAACAATAGC 76

  scaffold98|si      17151 ATATGGAATACAATTGTATGAAATAGTGCATTGAACGC-AATGG---TGA 17196
                                         vi    v  i vv i   ?  i  -     --- v 
  rnd-1_family-         77 ATATGGAATACAATGATATGCAACACAGTATTNAATGCAAATGGCCCTTA 126

  scaffold98|si      17197 ACAAGATGATTAGAAATACATGTGTTTGCAA-ACA--------CAGAACT 17237
                           v?v v      vv   i vv  i  v  v  -   --------  iv vi
  rnd-1_family-        127 TNTACATGATTCCAAACAATTGCGTATGGAATACAATGGTATGCAACAGC 176

  scaffold98|si      17238 TTATGCAATGCACTTATTGACAAATGTGTTTGCAACACA--GAACTTTAT 17285
                           v   vv  i   v vi i     vv i  v  v  i   --  ----   
  rnd-1_family-        177 GTATTGAACGCAATGGTCGACAATAGCGTATGGAATACAATGA----TAT 222

  scaffold98|si      17286 GCAAT---GCACTTATTGACATGATTTCTAACAATTGTTCATGGAGTACA 17332
                                ---     v    i       i v      v ivi     i    
  rnd-1_family-        223 GCAATGNCGCACTAATTGGCATGATTCCAAACAATGGCGTATGGAATACA 272

  scaffold98|si      17333 GTTGTCTTCATCAATGTTTTGAATGCAATGGTTAGCAATAGCATATGGGA 17382
                           iivi v v  v  vi  v     i v       ii    i  i     i 
  rnd-1_family-        273 ACGATATGCAACACCGTATTGAACGAAATGGTTGACAATGGCGTATGGAA 322

  scaffold98|si      17383 TA 17384
                             
  rnd-1_family-        323 TA 324

Matrix = 20p45g.matrix
Kimura (with divCpGMod) = 27.51
Transitions / transversions = 0.74 (31/42)
Gap_init rate = 0.05 (13 / 281), avg. gap size = 2.00 (26 / 13)


973 22.75 8.39 5.00 scaffold98|size484710 17302 17611 (463533) rnd-1_family-372#Unknown 2 321 (3) m_b1605s001i60 200258

  scaffold98|si      17302 CATGATTTCTAACAATTGTTCATGGAGTACAGT--TGTCTTCATCAATGT 17349
                                  i v        ivi     i    i -- i v v  v  v   
  rnd-1_family-          2 CATGATTCCAAACAATTGCGTATGGAATACAATGGTATATGCAACACTGT 51

  scaffold98|si      17350 TTTGAATGCAATGGTTAGCAATAGCATATGGGATATGATGATATGTAACA 17399
                           v     i          i             i   ii        i    
  rnd-1_family-         52 ATTGAACGCAATGGTTAACAATAGCATATGGAATACAATGATATGCAACA 101

  scaffold98|si      17400 TATTATTTTAAGC-CATGGCCCTTGTTGGCATGATTTCGAACCAATGTGT 17448
                           i v    ?v v  -v         i ?vi       i i   v v  i  
  rnd-1_family-        102 CAGTATTNAATGCAAATGGCCCTTATNTACATGATTCCAAACAATTGCGT 151

  scaffold98|si      17449 ATGGAATCTAATG--------------------CGCAATGGTTGTAAATA 17478
                                  vi    --------------------         i vv    
  rnd-1_family-        152 ATGGAATACAATGGTATGCAACAGCGTATTGAACGCAATGGTCGACAATA 201

  scaffold98|si      17479 GCATATGGATTACAGTGATATGCATAACCGTCCTAAACCTAATGGCCTAT 17528
                             i      v    i         vvi?  iv   ---------------
  rnd-1_family-        202 GCGTATGGAATACAATGATATGCAATGNCGCACTA--------------- 236

  scaffold98|si      17529 ATTGGATATG-TGCC--ACCATAGCGTGTACAATACAATGATGTACCACA 17575
                                -i   - v  --  v  i    i iv       i   i i v   
  rnd-1_family-        237 ATTGG-CATGATTCCAAACAATGGCGTATGGAATACAACGATATGCAACA 285

  scaffold98|si      17576 GCATCTTGAATACAATGGTTATCAATAGTGTACGGA 17611
                           v i v     iiv       iv    i i   i   
  rnd-1_family-        286 CCGTATTGAACGAAATGGTTGACAATGGCGTATGGA 321

Matrix = 20p45g.matrix
Kimura (with divCpGMod) = 23.71
Transitions / transversions = 1.31 (38/29)
Gap_init rate = 0.07 (21 / 309), avg. gap size = 2.00 (42 / 21)


477 19.30 2.59 1.71 scaffold98|size484710 16759 16874 (464270) C rnd-5_family-1173#Unknown (538) 210 94 m_b1605s001i56 200256

  scaffold98|si      16759 AAGCGAGCAAGTATACAGTAATGTT-AACATAGAGAACA--ACTTTATAA 16805
                               i        v      i i  -      v     ?-- v    -  
C rnd-5_family-        210 AAGCAAGCAAGTAGACAGTAGTATTTAACATACAGAACNGTAATTTA-AA 162

  scaffold98|si      16806 ACTAAAAATGCTAATCAGACCGATACTTCGCCTTCACTGCGGATACTGAA 16855
                           i v    i   - i       i       iivi i  i       ?i   
C rnd-5_family-        161 GCGAAAAGTGC-AGTCAGACCAATACTTCATACTTACCGCGGATANCGAA 113

  scaffold98|si      16856 GTTCAATTTAACTCATATG 16874
                              ?  iv   v   i   
C rnd-5_family-        112 GTTNAACATAAGTCACATG 94

Matrix = 20p45g.matrix
Kimura (with divCpGMod) = 21.27
Transitions / transversions = 2.14 (15/7)
Gap_init rate = 0.03 (4 / 115), avg. gap size = 1.25 (5 / 4)

1163 19.98 3.11 15.81 scaffold98|size484710 16788 17334 (463810) C rnd-1_family-319#Unknown (3) 709 223 m_b1605s001i57 200256

  scaffold98|si      16788 TAGAGAACAACTTTATAAACTAAAAATGCTAATCAGACCGATACTTCGCC 16837
                                     ?v  ?   i ii                 i       i  
C rnd-1_family-        709 TAGAGAACAANATTNTAAGCCGAAAATGCTAATCAGACCAATACTTCACC 660

  scaffold98|si      16838 TTCACTGCGGATACTGAAGTTCAATTTAACTCATATGAGAACAAATCATA 16887
                                               ------------------------     -
C rnd-1_family-        659 TTCACTGCGGATACTGAAGT------------------------ATCAT- 635

  scaffold98|si      16888 ATTATTGAACCATTCCTCACGGTACCTGATCATTTGCTTTCTAATTGTTT 16937
                           -  v i--   i v   ----------          v vi      i  
C rnd-1_family-        634 -TTCTC--ACCGTACCT----------GATCATTTGCATGTTAATTGCTT 598

  scaffold98|si      16938 TATTTCATTTTGATTATTTATTGAACAACATAATGCTATATGGAATACAA 16987
                              i  ii vv -i  v             iv  -- i            
C rnd-1_family-        597 TATCTCGCTAAG-CTAATTATTGAACAACACCAT--TGTATGGAATACAA 551

  scaffold98|si      16988 TGATATGCATCCCCTGATTGAATATGACTGTTTATAAAAGCATGTTGGAA 17037
                                    v    vv      ii?i iv     i         v     
C rnd-1_family-        550 TGATATGCAACCCCGTATTGAACGNAATGGTTTACAAAAGCATGATGGAA 501

  scaffold98|si      17038 TAAAATGATGCTTATCACATCAATTAATGCTGTGGTTAATGATAACAGAG 17087
                            ?v      ?ivi         ? ?                 i v   v 
C rnd-1_family-        500 TNCAATGATNTGCATCACATCANTNAATGCTGTGGTTAATGACACCAGCG 451

  scaffold98|si      17088 AATAATCACATATTTTACAATGATATGCAAGACAGTACTAAATGCCAGTT 17137
                           -- i  viv -   ---       v ----------------------  
C rnd-1_family-        450 --TGATGGAA-ATT---CAATGATTT----------------------TT 429

  scaffold98|si      17138 TCTTAACAAT--TGCATATGGAATACAATTGTATGAAATAGTGCATTGAA 17185
                           i vv ?    --   - i   -  -    v     v  i ?  i      
C rnd-1_family-        428 CCGAANCAATGATGC-TGTGG-AT-CAATGGTATGCAACANTGTATTGAA 382

  scaffold98|si      17186 CGCAATGGTGAACAAGATGATTAGAAATAC-ATGTGTTTGCAAACACAGA 17234
                                i         v vv  vv i ?   -   -i v   -  ?    v
C rnd-1_family-        381 CGCAACGGTGAACAATAGCATATGGANTACAATG-ATATGC-AANACAGT 334

  scaffold98|si      17235 ACTTTATGCAAT-GCACTTATTG------------ACAAATGTGTTTGCA 17271
                            i ?v i     -  v       ------------    v  i  v  v 
C rnd-1_family-        333 ATTNAACGCAATGGCCCTTATTGGCNNGATTCCAAACAATTGCGTATGGA 284

  scaffold98|si      17272 ACACAGAACTTTATGCAATGCACTTATTG-ACATGATTTCTAACAATTGT 17320
                            i  --  ivv       ii-? v     -  iii  vvi i?    v i
C rnd-1_family-        283 ATAC--AATGGTATGCAACA-NCGTATTGAACGCAATGGTTGNCAATAGC 237

  scaffold98|si      17321 TCATGGAGTACAGT 17334
                           vi     i    i 
C rnd-1_family-        236 GTATGGAATACAAT 223

Matrix = 20p45g.matrix
Kimura (with divCpGMod) = 21.14
Transitions / transversions = 1.09 (48/44)
Gap_init rate = 0.15 (82 / 546), avg. gap size = 1.15 (94 / 82)

806 19.31 8.17 9.67 scaffold98|size484710 17143 17509 (463635) C rnd-1_family-319#Unknown (143) 569 208 m_b1605s001i59 200256

  scaffold98|si      17143 ACAATTGCATATGGAATACAATTGTATGAAATAGTGCATTGAACGCAATG 17192
                             v    --             vi    v  ivvi i        ?    
C rnd-1_family-        569 ACCATTG--TATGGAATACAATGATATGCAACCCCGTATTGAACGNAATG 522

  scaffold98|si      17193 GTGAACAAGA---TGATTAGAAATACATGTG-TTTGCAAACACAGAACTT 17238
                             vv    i ---    -- i   ?  -i  - ?    v-    vv ? ?
C rnd-1_family-        521 GTTTACAAAAGCATGAT--GGAATNCA-ATGATNTGCAT-CACATCANTN 476

  scaffold98|si      17239 TATGCAATGCACTTATTGACA--AATGTGTTTGCAACACAGAACTTTATG 17286
                           v    --  iiv   v     -- ii   -------- ii   v  ----
C rnd-1_family-        475 AATGC--TGTGGTTAATGACACCAGCGTG--------ATGGAAATT---- 440

  scaffold98|si      17287 CAATGCACTTATTGACATGATTTCT--AACAAT--TGTTCATGGAGTACA 17332
                                -----   -------    i-- ?    --  i -i    v--  
C rnd-1_family-        439 CAATG-----ATT-------TTTCCGAANCAATGATGCT-GTGGAT--CA 405

  scaffold98|si      17333 GTTGTCTTCATCAATGTTTTGAATGCAATGGTTAGCAATAGCATATGGGA 17382
                           i v  v v  v  ?   v     i    i   v i             i?
C rnd-1_family-        404 ATGGTATGCAACANTGTATTGAACGCAACGGTGAACAATAGCATATGGAN 355

  scaffold98|si      17383 TATGATGATATGTAACATATTATTTTAAGCCATGGCCCTTGTTGGCATGA 17432
                             ii        i  ? i v    ?v v  v         i     ??  
C rnd-1_family-        354 TACAATGATATGCAANACAGTATTNAACGCAATGGCCCTTATTGGCNNGA 305

  scaffold98|si      17433 TTTCGAACCAATGTGTATGGAATCTAATG--------------------C 17462
                             i i   v v  i         vi    -------------------- 
C rnd-1_family-        304 TTCCAAACAATTGCGTATGGAATACAATGGTATGCAACANCGTATTGAAC 255

  scaffold98|si      17463 GCAATGGTTGTAAATAGCATATGGATTACAGTGATATGCATAACCGT 17509
                                     ?v      i      v    i         v?  v  
C rnd-1_family-        254 GCAATGGTTGNCAATAGCGTATGGAATACAATGATATGCAANACAGT 208

Matrix = 20p45g.matrix
Kimura (with divCpGMod) = 20.83
Transitions / transversions = 1.00 (32/32)
Gap_init rate = 0.11 (41 / 366), avg. gap size = 1.59 (65 / 41)

882 22.78 0.00 7.92 scaffold98|size484710 17463 17748 (463396) C rnd-1_family-417#Unknown (10) 848 584 m_b1605s001i61 200256

  scaffold98|si      17463 GCAATGGTTGTAAATAGCATATGGATTACAGTGATATGCATAACCGTCCT 17512
                                     ?v             v    i         v?  v  vi 
C rnd-1_family-        848 GCAATGGTTGNCAATAGCATATGGAATACAATGATATGCAANACAGTATT 799

  scaffold98|si      17513 AAACCTAATGGCCTATATTGGATATGTGCCACCATAGCGTGTACAATACA 17562
                               vi       i          vi      v       i iv      
C rnd-1_family-        798 AAACGCAATGGCCCATATTGGATAGATGCCACAATAGCGTATGGAATACA 749

  scaffold98|si      17563 ATGATGTACCACAGCATCTTGAATACAATGGTTATCAATAGTGTACGGAC 17612
                                i i v   v i v      i        i      ?ii  i   -
C rnd-1_family-        748 ATGATATGCAACACCGTATTGAATGCAATGGTTGTCAATANCATATGGA- 700

  scaffold98|si      17613 AAGTCAACACTAATACTGTTACCTATTGTTGTATATCTAGAGCACTCAGA 17662
                           -------- v ii   ----     v i    i---- i v    vi v 
C rnd-1_family-        699 --------AATGGTAC----ACCTAGTATTGTG----TGGTGCACATACA 666

  scaffold98|si      17663 TACTCCATTGTGTTGTGTCTATCCATTCATTGTTGTCACTTCATTGTGAA 17712
                           v  v  v v  -     --   v  ?v  -v i   i    iv    v v
C rnd-1_family-        665 AACACCCTAGT-TTGTG--TATACANACA-AGCTGTTACTTTCTTGTTAT 620

  scaffold98|si      17713 ATTATGTCCTAGTATTACTATTTAGCCCAGTAATGG 17748
                           v      vv      v       v  v vi  v   
C rnd-1_family-        619 TTTATGTAATAGTATAACTATTTTGCACCATATTGG 584

Matrix = 20p45g.matrix
Kimura (with divCpGMod) = 27.00
Transitions / transversions = 0.71 (25/35)
Gap_init rate = 0.07 (21 / 285), avg. gap size = 1.00 (21 / 21)


338 29.62 0.64 2.61 scaffold98|size484710 18190 18345 (462799) rnd-5_family-442#Unknown 413 565 (3885) m_b1605s001i62 200259

  scaffold98|si      18190 GGGTCGTCGAGTGGAGGTGTCTAATGAACCGGAGCGCGACGTCGTAGGTT 18239
                              ii ii    v  v v   vi i  vii  i -       i       
  rnd-5_family-        413 GGGCTGCTGAGTTGATGGGTCAGACGACTTGGGG-GCGACGTTGTAGGTT 461

  scaffold98|si      18240 TAGTCGGGAGTCCGCAAGGATTGCCGTCTCCCCTT-GTCGCGCCCCGTTT 18288
                            i vv    v    v v   v vv   ii      -     ?   ?  v 
  rnd-5_family-        462 TGGAAGGGATTCCGAATGGAGTTACGTTCCCCCTTNGTCGCNCCCNGTGT 511

  scaffold98|si      18289 CATTGAAGCATCACCCTCGGCGGCGCTGCACCGGCCTCCACAGATGATTC 18338
                            i ii  v?vivv        i    i  v  -- i   v v -  ii  
  rnd-5_family-        512 CGTCAAATNCCGTCCCTCGGCAGCGCCGCTCC--CTTCCCCTG-TGGCTC 558

  scaffold98|si      18339 CGTCGTC 18345
                            vi    
  rnd-5_family-        559 CTCCGTC 565

Matrix = 20p45g.matrix
Kimura (with divCpGMod) = 34.97
Transitions / transversions = 1.05 (23/22)
Gap_init rate = 0.03 (5 / 155), avg. gap size = 1.00 (5 / 5)


20 23.64 0.00 0.00 scaffold98|size484710 18454 18503 (462641) (GCC)n#Simple_repeat 1 50 (0) m_b1605s252i0 200260

  scaffold98|si      18454 GCCGCCGCCGCCGTCTTCGCCGCCGCCGTCTCCTCTGCCGCTTCCGCTGC 18503
                                        i vi           i v  v i     iv    i  
  (GCC)n#Simple          1 GCCGCCGCCGCCGCCGCCGCCGCCGCCGCCGCCGCCGCCGCCGCCGCCGC 50

Matrix = Unknown
Transitions / transversions = 1.50 (6/4)
Gap_init rate = 0.00 (0 / 49), avg. gap size = 0.0 (0 / 0)


24 8.50 3.57 5.45 scaffold98|size484710 18833 18888 (462256) (CAACAAT)n#Simple_repeat 1 55 (0) m_b1605s252i1 200261

  scaffold98|si      18833 CAACAATCAACAATTATACAA-CAATCAA-CAATTATACAACAATCAACA 18880
                                         i -    -   -   -   iv  -            
  (CAACAAT)n#Si          1 CAACAATCAACAATCA-ACAATCAA-CAATCAACAAT-CAACAATCAACA 47

  scaffold98|si      18881 ATTAACAA 18888
                             i     
  (CAACAAT)n#Si         48 ATCAACAA 55

Matrix = Unknown
Transitions / transversions = 3.00 (3/1)
Gap_init rate = 0.09 (5 / 55), avg. gap size = 1.00 (5 / 5)


339 23.09 0.00 2.56 scaffold98|size484710 18947 19026 (462118) rnd-1_family-1208#Unknown 18 95 (21) m_b1605s001i63 200262

  scaffold98|si      18947 TCGCCAGGGATGTTGTACGGTCCATTTGTCGATTATCCCCCGGCCGCCAT 18996
                             v  i    iv   ii  v   i   vv   -- i            i 
  rnd-1_family-         18 TCTCCGGGGACTTTGCGCGCTCCGTTTCACGA--ACCCCCCGGCCGCCGT 65

  scaffold98|si      18997 CGAATATTCCTTTCCCTCTAAATGGGGATT 19026
                                      v  v   vvi i  ?    
  rnd-1_family-         66 CGAATATTCCTATCACTCGCGACGGNGATT 95

Matrix = 20p45g.matrix
Kimura (with divCpGMod) = 18.30
Transitions / transversions = 1.00 (9/9)
Gap_init rate = 0.03 (2 / 79), avg. gap size = 1.00 (2 / 2)

458 23.66 2.26 1.49 scaffold98|size484710 18958 19090 (462054) rnd-1_family-1165#Unknown 49 182 (42) m_b1605s001i64 200262

  scaffold98|si      18958 GTTGTACGGTCCATTTGTCGATTATCCCCCGGCCGCCATCGAATATTCCT 19007
                             i ii  v   i   vv   -- i            i            
  rnd-1_family-         49 GTCGCGCGCTCCGTTTCACGA--ACCCCCCGGCCGCCGTCGAATATTCCT 96

  scaffold98|si      19008 TTCCCTCTAAATGGGGATTGGAGGTTTGC---CGTGTCTGTGCCGTCGCC 19054
                           v  v   vvi i  ?    v vv   v i---  i vi       ?    
  rnd-1_family-         97 ATCACTCGCGACGGNGATTCGTCGTTGGTGGACGCGGTTGTGCCGNCGCC 146

  scaffold98|si      19055 GCAGACGTTTCCTTCGTCGACGTCTCCTTCGCCACC 19090
                           ? v v        i vi  v       v     i  
  rnd-1_family-        147 NCCGCCGTTTCCTCCCCCGCCGTCTCCGTCGCCGCC 182

Matrix = 20p45g.matrix
Kimura (with divCpGMod) = 21.28
Transitions / transversions = 0.82 (14/17)
Gap_init rate = 0.02 (3 / 132), avg. gap size = 1.67 (5 / 3)


940 9.04 0.00 3.23 scaffold98|size484710 19090 19249 (461895) C rnd-1_family-319#Unknown (556) 156 2 m_b1605s001i65 200263

  scaffold98|si      19090 CTAGGTAGTTAATTCCATCAACGACGAGTAAAATAATGTCACTCTTTACA 19139
                                 i  v      i      ?   -   ?               i  
C rnd-1_family-        156 CTAGGTGGTAAATTCCGTCAACGNCGA-TAANATAATGTCACTCTTTGCA 108

  scaffold98|si      19140 GACTCACAAACAGCAACAAACAAAGTAAACTCACAATCGTGATGAACTAA 19189
                           v    i        ?             ? i       vi        ? 
C rnd-1_family-        107 CACTCGCAAACAGCNACAAACAAAGTAANCCCACAATCTCGATGAACTNA 58

  scaffold98|si      19190 TGTCTATGCAAAGAATCAATTAATTATTGTAAATGATTTAATGCTCTACT 19239
                                  ?       ?       ----   i   ivv        ?    
C rnd-1_family-         57 TGTCTATNCAAAGAANCAATTAA----TGTGAATATGTTAATGCTNTACT 12

  scaffold98|si      19240 GTTCTAAAAC 19249
                               ? v   
C rnd-1_family-         11 GTTCNACAAC 2

Matrix = 20p45g.matrix
Kimura (with divCpGMod) = 8.18
Transitions / transversions = 1.33 (8/6)
Gap_init rate = 0.03 (5 / 159), avg. gap size = 1.00 (5 / 5)


397 16.69 0.00 3.85 scaffold98|size484710 19258 19338 (461806) C genome_5_21030#DNA (366) 1272 1195 m_b1605s001i66 200264

  scaffold98|si      19258 TACATTCTAAATATTATTCTAAAAAACTATCACCTCCATTTGAACATGGA 19307
                                     ii  -     v  viv i  v--   ii     i    i 
C genome_5_2103       1272 TACATTCTAAGCAT-ATTCTCAATGTCCATA--CTCTGTTTGAGCATGAA 1226

  scaffold98|si      19308 GTCGTCTGGTTTATTGTTGTGTTCAATTGAG 19338
                              i                           
C genome_5_2103       1225 GTCATCTGGTTTATTGTTGTGTTCAATTGAG 1195

Matrix = 20p45g.matrix
Kimura (with divCpGMod) = 19.27
Transitions / transversions = 2.25 (9/4)
Gap_init rate = 0.04 (3 / 80), avg. gap size = 1.00 (3 / 3)


1201 18.61 2.29 14.01 scaffold98|size484710 19392 19741 (461403) C genome_5_21030#DNA (1081) 557 244 m_b1605s001i67 200265

  scaffold98|si      19392 TAAACAACTT---TGTAGTCTTCAACTGGCGGAAAGATGCGGGCTATTTA 19438
                                     ---i  v   v  i  v i   i         vvv   - 
C genome_5_2103        557 TAAACAACTTAGTCGTCGTCGTCGACGGACGGGAAGATGCGGTGGATT-A 509

  scaffold98|si      19439 TTGCGTCCAGCCCCGAAATATTTCCGGCAATGGGGAAGTCGCGATGGGAG 19488
                              iv i  ------------ v   ivi i     i v  i        
C genome_5_2103        508 TTGTTTTCA------------TGCCGAAGACGGGGAGGACGTGATGGGAG 471

  scaffold98|si      19489 AGACCACGGCAATCCAAATCATGTGAGGTTCCCTACGGCAAGGGGGGGAA 19538
                            v  v     viviv   v  vv v i-     -     i v i   i  
C genome_5_2103        470 ACACGACGGCTGGTGAAAACAGCTCAA-TTCCC-ACGGCGACGAGGGAAA 423

  scaffold98|si      19539 TCATTTGGCGGCGGCAGCAGAGTAGTGACGTCGCGACAAGGGAGAGAGTT 19588
                            v       i v    ----------------------------   -  
C genome_5_2103        422 TGATTTGGCAGGGGCA----------------------------AGA-TT 402

  scaffold98|si      19589 TGACGTCATGGGG-AGGGCGAGGGG--AAAGCACTCCAAGTGGAATTCCT 19635
                           i       i    -           --             v         
C genome_5_2103        401 CGACGTCACGGGGGAGGGCGAGGGGGGAAAGCACTCCAAGAGGAATTCCT 352

  scaffold98|si      19636 TCCATACCTACGACGCCCTC--CGCGATTGTCAAACTCGTCGCCTCGACG 19683
                                               -- v    iv  v      i i i      
C genome_5_2103        351 TCCATACCTACGACGCCCTCTCCCCGATCCTCTAACTCGCCACTTCGACG 302

  scaffold98|si      19684 ATGCGTCCCATTTGCCGCAATCATCGCGAACATCAAAATGCCCATGGTTG 19733
                              v        i              ii v            i      
C genome_5_2103        301 ATGGGTCCCATTCGCCGCAATCATCGCAGAGATCAAAATGCCCGTGGTTG 252

  scaffold98|si      19734 AATGAAAT 19741
                                   
C genome_5_2103        251 AATGAAAT 244

Matrix = 20p45g.matrix
Kimura (with divCpGMod) = 17.96
Transitions / transversions = 1.00 (28/28)
Gap_init rate = 0.14 (48 / 349), avg. gap size = 1.08 (52 / 48)


2037 5.24 0.40 0.00 scaffold98|size484710 19763 20010 (461134) C rnd-1_family-366#Unknown (9) 249 1 m_b1605s001i68 200266

  scaffold98|si      19763 GTATTTATAATGCTAGCCCATTTTTCCACGTGATTCCAC-ATGTGGTGCC 19811
                                   i          i     v             -      i   
C rnd-1_family-        249 GTATTTATGATGCTAGCCCGTTTTTACACGTGATTCCACGATGTGGCGCC 200

  scaffold98|si      19812 CTTTTTTACCATGAAATGTATCTCAATGGCGTGAAATAAGGTACTGTAAC 19861
                                         v             i       v             
C rnd-1_family-        199 CTTTTTTACCATGACATGTATCTCAATGACGTGAAAAAAGGTACTGTAAC 150

  scaffold98|si      19862 ATTGAACAGCATTGCATACCTTAACGCACTATGTAAAAGTATCCGTTGGT 19911
                                    i  v         i    iv                     
C rnd-1_family-        149 ATTGAACAGTATGGCATACCTTGACGCGATATGTAAAAGTATCCGTTGGT 100

  scaffold98|si      19912 AAAAAAGGGCGGCCTGGTAAAAAAGGGCGGTAAAAAAGGGCGCTAGTTAA 19961
                                                                             
C rnd-1_family-         99 AAAAAAGGGCGGCCTGGTAAAAAAGGGCGGTAAAAAAGGGCGCTAGTTAA 50

  scaffold98|si      19962 ATTTACTAACAAACGGCCCTTTTTTTCCAAAACGGCTATTTTCTATAGG 20010
                                    v                                       
C rnd-1_family-         49 ATTTACTAAGAAACGGCCCTTTTTTTCCAAAACGGCTATTTTCTATAGG 1

Matrix = 20p45g.matrix
Kimura (with divCpGMod) = 4.27
Transitions / transversions = 1.17 (7/6)
Gap_init rate = 0.00 (1 / 247), avg. gap size = 1.00 (1 / 1)


872 16.66 3.57 3.57 scaffold98|size484710 20008 20175 (460969) C genome_5_21030#DNA (1225) 413 246 m_b1605s001i69 200267

  scaffold98|si      20008 AGGGACAAGATTCGCCAGTGACGTCACGGGGG----CAAGGGG--AAAGC 20051
                               i         ------            ---- i     --     
C genome_5_2103        413 AGGGGCAAGATTCG------ACGTCACGGGGGAGGGCGAGGGGGGAAAGC 370

  scaffold98|si      20052 ACTCCAAGAGGAATTCCTTCCATACCTACGATGCCCTCTCCCCAATCGTC 20101
                                                          i           i   v  
C genome_5_2103        369 ACTCCAAGAGGAATTCCTTCCATACCTACGACGCCCTCTCCCCGATCCTC 320

  scaffold98|si      20102 AAACTTGTAACCTTGACGACCGCGCCCGTTTGCCGTCAAGATCGCGGAGA 20151
                           v    i iv  i i     iv vv   i  i    iv vv     i    
C genome_5_2103        319 TAACTCGCCACTTCGACGATGGGTCCCATTCGCCGCAATCATCGCAGAGA 270

  scaffold98|si      20152 TTGAATTGCCCATGGTTGAATTAA 20175
                            ii  v     i         v  
C genome_5_2103        269 TCAAAATGCCCGTGGTTGAATGAA 246

Matrix = 20p45g.matrix
Kimura (with divCpGMod) = 14.04
Transitions / transversions = 1.45 (16/11)
Gap_init rate = 0.05 (8 / 167), avg. gap size = 1.50 (12 / 8)


1758 8.98 0.00 0.78 scaffold98|size484710 20176 20433 (460711) rnd-1_family-376#Unknown 1 256 (4) m_b1605s001i70 200268

  scaffold98|si      20176 TTGTAATAGGCAACGTAAAATGATGCTCGCCCGTTTTTACACGTGATTCC 20225
                             v        ?     ?v        v                      
  rnd-1_family-          1 TTTTAATAGGCNACGTANTATGATGCTAGCCCGTTTTTACACGTGATTCC 50

  scaffold98|si      20226 ACGATGTGCCACCCTTTTTAACCATGACATGTATCTCAATGACGTGATAA 20275
                                   v i        v                           -  
  rnd-1_family-         51 ACGATGTGGCGCCCTTTTTTACCATGACATGTATCTCAATGACGTGA-AA 99

  scaffold98|si      20276 AAAGGTAATGTAGCGTTGAACAGTATAACATACCTTGACGCAATATGTAA 20325
                                  v    i i           ii             i        
  rnd-1_family-        100 AAAGGTACTGTAACATTGAACAGTATGGCATACCTTGACGCGATATGTAA 149

  scaffold98|si      20326 AAGTATCCGTTGGTAAAAAAGGGTGGCCTGGTAAAAAAGGGTGGTAAAAA 20375
                                                  i                 i        
  rnd-1_family-        150 AAGTATCCGTTGGTAAAAAAGGGCGGCCTGGTAAAAAAGGGCGGTAAAAA 199

  scaffold98|si      20376 AGGGTGCTAGTTAAATTTACTAANNNNNNNNNNTTTCTCATGGAGTACGG 20425
                               i                  ??????????   i i- vv iv    
  rnd-1_family-        200 AGGGCGCTAGTTAAATTTACTAAGAAACGGCCCTTTTTT-TCCAAAACGG 248

  scaffold98|si      20426 CTGTCTTC 20433
                             i i   
  rnd-1_family-        249 CTATTTTC 256

Matrix = 20p45g.matrix
Kimura (with divCpGMod) = 8.01
Transitions / transversions = 1.56 (14/9)
Gap_init rate = 0.01 (2 / 257), avg. gap size = 1.00 (2 / 2)

703 21.33 0.47 7.54 scaffold98|size484710 20390 20602 (460542) rnd-1_family-372#Unknown 126 324 (0) m_b1605s001i71 200268

  scaffold98|si      20390 ATTTAC-TAANNNNNNNNNNTTTCTCATGGAGTACGGCTGTCTTCATCAA 20438
                             ?   - i ??????????  v vi     i   iiiv  v v  v  i
  rnd-1_family-        126 ATNTACATGATTCCAAACAATTGCGTATGGAATACAATGGTATGCAACAG 175

  scaffold98|si      20439 TGTTTTGAATGCAATGGTTAGCAATAGCATATGGGATATGATGATATGTA 20488
                           i  v     i        iii       i     i   ii        i 
  rnd-1_family-        176 CGTATTGAACGCAATGGTCGACAATAGCGTATGGAATACAATGATATGCA 225

  scaffold98|si      20489 ACATATTATTTTAAGCAATGACCCTTATTGGCATGATTTTGAACAAATGT 20538
                            --------- v?v   ------  v            iii     vv i
  rnd-1_family-        226 A---------TGNCGCA------CTAATTGGCATGATTCCAAACAATGGC 260

  scaffold98|si      20539 ATATGGAATCCAATGTTATGCAACACTGTATTGAACGCAATGGTTGTAAA 20588
                           i        v   i v          i          v        vv  
  rnd-1_family-        261 GTATGGAATACAACGATATGCAACACCGTATTGAACGAAATGGTTGACAA 310

  scaffold98|si      20589 TAGCGTATGGAATA 20602
                            i            
  rnd-1_family-        311 TGGCGTATGGAATA 324

Matrix = 20p45g.matrix
Kimura (with divCpGMod) = 22.19
Transitions / transversions = 1.47 (25/17)
Gap_init rate = 0.08 (16 / 212), avg. gap size = 1.00 (16 / 16)

1228 20.91 1.60 4.97 scaffold98|size484710 20415 20726 (460418) rnd-1_family-372#Unknown 23 324 (0) m_b1605s001i72 200268

  scaffold98|si      20415 ATGGAGTACG--GCTGTCTTCATCAATGTTTTGAATGCAATGGTTAGCAA 20462
                                i   i-- v i v v  v  v   v     i          i   
  rnd-1_family-         23 ATGGAATACAATGGTATATGCAACACTGTATTGAACGCAATGGTTAACAA 72

  scaffold98|si      20463 TAGCATATGGGATATGATGATATGTAACATATTATTTTAAGCAA-TGACC 20511
                                     i   ii        i    i v    ?v v    -  i  
  rnd-1_family-         73 TAGCATATGGAATACAATGATATGCAACACAGTATTNAATGCAAATGGCC 122

  scaffold98|si      20512 CTTATTGGCATGATTTTGAACAAATGTATATGGAATCCAATGTTATGCAA 20561
                                ?vi       iii     v  ii        v     v       
  rnd-1_family-        123 CTTATNTACATGATTCCAAACAATTGCGTATGGAATACAATGGTATGCAA 172

  scaffold98|si      20562 CACTGTATTGAACGCAATGGTTGTAAATAGCGTATGGAATACATTGATAT 20611
                             vi                 i vv                  v      
  rnd-1_family-        173 CAGCGTATTGAACGCAATGGTCGACAATAGCGTATGGAATACAATGATAT 222

  scaffold98|si      20612 GCATTACCGTATTAAACCTAATGTAACATATTGGATACATGCC--ACAAT 20659
                              v i?  i ------     - ii   i--------  v  --     
  rnd-1_family-        223 GCAATGNCGCA------CTAAT-TGGCATG--------ATTCCAAACAAT 257

  scaffold98|si      20660 AGTGAGTGGAATTCAATGATGTATCACATCATAATGAATAGAATGGTTGT 20709
                           i i vi      v   i   i iiv   i i  v    iii        v
  rnd-1_family-        258 GGCGTATGGAATACAACGATATGCAACACCGTATTGAACGAAATGGTTGA 307

  scaffold98|si      20710 CAATAGCATATGGAATA 20726
                               i  i         
  rnd-1_family-        308 CAATGGCGTATGGAATA 324

Matrix = 20p45g.matrix
Kimura (with divCpGMod) = 21.14
Transitions / transversions = 1.58 (38/24)
Gap_init rate = 0.06 (18 / 311), avg. gap size = 1.11 (20 / 18)

435 20.00 1.74 0.00 scaffold98|size484710 20642 20756 (460388) rnd-1_family-1096#Unknown 1 117 (63) m_b1605s001i73 200268

  scaffold98|si      20642 TTGGATACATGCCACAATAGTGAGTGGAATTCAATGATGTATCACATCAT 20691
                               i iv    v     i?i vi      v   i   i iiv   ? i 
  rnd-1_family-          1 TTGGGTGGATGCAACAATGNCGTATGGAATACAACGATATGCAACANCGT 50

  scaffold98|si      20692 AATGAATAGAATGGTTGTCAATAGCATATGGAATACAATGATATGAANNN 20741
                            v     iv        v    i  i            i      ? ???
  rnd-1_family-         51 ATTGAATGCAATGGTTGACAATGGCGTATGGAATACAACGATATGNAACA 100

  scaffold98|si      20742 NNNNNNNGGA--ATACG 20756
                           ??????? i --?    
  rnd-1_family-        101 CAATTTGGAACGNTACG 117

Matrix = 20p45g.matrix
Kimura (with divCpGMod) = 21.23
Transitions / transversions = 1.88 (15/8)
Gap_init rate = 0.01 (1 / 114), avg. gap size = 2.00 (2 / 1)


1437 10.45 2.49 0.00 scaffold98|size484710 20749 20949 (460195) rnd-1_family-322#Unknown 110 315 (264) m_b1605s001i74 200269

  scaffold98|si      20749 GGAATACGCAGTCGATATCCTCGTTTTCGGAAGCGATGTCGACCACGTCC 20798
                              i             v            vi    i       v     
  rnd-1_family-        110 GGAGTACGCAGTCGATAGCCTCGTTTTCGGCGGCGACGTCGACCCCGTCC 159

  scaffold98|si      20799 ACTTCTGTGTTGACGAAGATGGCGGCGGCGTGTTCGC-----AATCCGTC 20843
                                ? i  i        i          v      -----        
  rnd-1_family-        160 ACTTCNGCGTCGACGAAGACGGCGGCGGCGAGTTCGCCGGACAATCCGTC 209

  scaffold98|si      20844 AACAACGGCGCCATCAATGGAGTTGTTGGCAGCGTCGATGGCAGTGGAGA 20893
                                       i  i i                        i i     
  rnd-1_family-        210 AACAACGGCGCCGTCGACGGAGTTGTTGGCAGCGTCGATGGCGGCGGAGA 259

  scaffold98|si      20894 CGTCGACGAACGCGATGGCTGGTTGTTCCTTTTCGCGCGCGGCCGGAATA 20943
                                                      i v  v       v    i    
  rnd-1_family-        260 CGTCGACGAACGCGATGGCTGGTTGTTTCGTTGCGCGCGCCGCCGAAATA 309

  scaffold98|si      20944 TTGACG 20949
                            i    
  rnd-1_family-        310 TCGACG 315

Matrix = 20p45g.matrix
Kimura (with divCpGMod) = 5.77
Transitions / transversions = 2.00 (14/7)
Gap_init rate = 0.01 (1 / 200), avg. gap size = 5.00 (5 / 1)


1345 14.88 0.35 13.39 scaffold98|size484710 20945 21231 (459913) C genome_5_21030#DNA (1139) 499 246 m_b1605s001i75 200270

  scaffold98|si      20945 TGACGTAGATGGGGAGGACGCAATGGGAGGGACGACGGCTG-TCAAAAAA 20993
                             v  v   i          ii       iv          - v    v 
C genome_5_2103        499 TGCCGAAGACGGGGAGGACGTGATGGGAGACACGACGGCTGGTGAAAACA 450

  scaffold98|si      20994 GCGCAATTCCAACGGCGACGTTGGGAATTATTTGGCTGCAGCGGCGGCGG 21043
                             v       v         vv  i   v       --------------
C genome_5_2103        449 GCTCAATTCCCACGGCGACGAGGGAAATGATTTGGC-------------- 414

  scaffold98|si      21044 TGCGGGGGACGTCGCCGTGAGGGACAAGATTCGACATCACGGGGGAGGGC 21093
                           -------------------    i           i              
C genome_5_2103        413 -------------------AGGGGCAAGATTCGACGTCACGGGGGAGGGC 383

  scaffold98|si      21094 GAGGGGGGAAAGCACTCCAAGAGGAGTTCCTTCCATGCCTACGACGCCCT 21143
                                                    i          i             
C genome_5_2103        382 GAGGGGGGAAAGCACTCCAAGAGGAATTCCTTCCATACCTACGACGCCCT 333

  scaffold98|si      21144 CTCCCCTGATCGTCTAACTCGTTACCTTGACGATGCATCCCTTTTGCCGT 21193
                                 -    v         ii  i i       vi    v  i    i
C genome_5_2103        332 CTCCCC-GATCCTCTAACTCGCCACTTCGACGATGGGTCCCATTCGCCGC 284

  scaffold98|si      21194 CAAGATCGCGGAGATCGAAATGGCCATGGTTGAATTAA 21231
                           v vv     i      i     v  i         v  
C genome_5_2103        283 AATCATCGCAGAGATCAAAATGCCCGTGGTTGAATGAA 246

Matrix = 20p45g.matrix
Kimura (with divCpGMod) = 14.11
Transitions / transversions = 1.06 (19/18)
Gap_init rate = 0.12 (35 / 286), avg. gap size = 1.00 (35 / 35)


1868 8.06 0.37 4.20 scaffold98|size484710 21232 21503 (459641) rnd-1_family-322#Unknown 318 579 (0) m_b1605s001i76 200269

  scaffold98|si      21232 TTTTAATAGGCGACGTAATATGATGCTATATGATGCTTGCCCGTTTTTAC 21281
                                      ?     ?          ----------            
  rnd-1_family-        318 TTTTAATAGGCNACGTANTATGATGCTA----------GCCCGTTTTTAC 357

  scaffold98|si      21282 AT-TGATTCTATGATGTGCCACCCTTTTTAACCATGACATGTATCTCAAT 21330
                            i-      i i      v i        v                    
  rnd-1_family-        358 ACGTGATTCCACGATGTGGCGCCCTTTTTTACCATGACATGTATCTCAAT 407

  scaffold98|si      21331 GACGTAATAAAAAGGTAATATAACATTCAACAGTATAACATACCTTGACG 21380
                                i -  ?      v i       v        ii            
  rnd-1_family-        408 GACGTGA-AANAAGGTACTGTAACATTGAACAGTATGGCATACCTTGACG 456

  scaffold98|si      21381 CAACATGTAAAAGTATCCGTTGGTAAAAAAGGGTGGCCTGGTAAAAAAGG 21430
                            i i                             i                
  rnd-1_family-        457 CGATATGTAAAAGTATCCGTTGGTAAAAAAGGGCGGCCTGGTAAAAAAGG 506

  scaffold98|si      21431 GTGGTAAAAAAGGTTGCTAGTTAAATTTACTAGGAAACCACCCTTTTTTT 21480
                            i           vi                 i     vi          
  rnd-1_family-        507 GCGGTAAAAAAGGGCGCTAGTTAAATTTACTAAGAAACGGCCCTTTTTTT 556

  scaffold98|si      21481 CCAAAACGGCTATTTTCTATAGG 21503
                                                  
  rnd-1_family-        557 CCAAAACGGCTATTTTCTATAGG 579

Matrix = 20p45g.matrix
Kimura (with divCpGMod) = 5.94
Transitions / transversions = 2.50 (15/6)
Gap_init rate = 0.04 (12 / 271), avg. gap size = 1.00 (12 / 12)


2228 3.34 1.48 0.73 scaffold98|size484710 21527 21797 (459347) C rnd-5_family-1738#LINE/R1 (11051) 5238 4966 m_b1605s001i77 200271

  scaffold98|si      21527 ATTCATTCATCGCAATTGAGCGTTGTCATCTTTTCTTGCCTAAGGTTTTC 21576
                             i                                               
C rnd-5_family-       5238 ATCCATTCATCGCAATTGAGCGTTGTCATCTTTTCTTGCCTAAGGTTTTC 5189

  scaffold98|si      21577 TCTAGCTTGTTCACTCAATAATCATTGTCTTCCGTCGCGGTTGAGAAAAA 21626
                              i                   i                         -
C rnd-5_family-       5188 TCTGGCTTGTTCACTCAATAATCGTTGTCTTCCGTCGCGGTTGAGAAAA- 5140

  scaffold98|si      21627 GACCAGTCTAAGTGTGGTACCAGTTGTCGGAACATATCTTCCACGGGTAA 21676
                                   i          v           i                  
C rnd-5_family-       5139 GACCAGTCCAAGTGTGGTAGCAGTTGTCGGAGCATATCTTCCACGGGTAA 5090

  scaffold98|si      21677 AAA-TATTCTGATTCTGAGGGGCGGTCTGCAGTGGGAAACCACTGACCAG 21725
                              -                 -                            
C rnd-5_family-       5089 AAAGTATTCTGATTCTGAGGG-CGGTCTGCAGTGGGAAACCACTGACCAG 5041

  scaffold98|si      21726 AATAGTTGTGGCATCATCTGAGCAATTGCGATGAA--GCAAAAGTTCCTT 21773
                                                            ii--             
C rnd-5_family-       5040 AATAGTTGTGGCATCATCTGAGCAATTGCGATGGGGCGCAAAAGTTCCTT 4991

  scaffold98|si      21774 TCC-GTATCAATCACGTTGTTGTTG 21797
                              -              v      
C rnd-5_family-       4990 TCCGGTATCAATCACGTTTTTGTTG 4966

Matrix = 20p45g.matrix
Kimura (with divCpGMod) = 3.09
Transitions / transversions = 3.50 (7/2)
Gap_init rate = 0.02 (5 / 270), avg. gap size = 1.20 (6 / 5)


18 22.78 0.00 0.00 scaffold98|size484710 21798 21839 (459305) (TCA)n#Simple_repeat 1 42 (0) m_b1605s252i2 200272

  scaffold98|si      21798 TCGTCTTCATCGTTATCATCGTCGTAATTATCATCATCATCA 21839
                             i  v     i i      i  i v  i             
  (TCA)n#Simple          1 TCATCATCATCATCATCATCATCATCATCATCATCATCATCA 42

Matrix = Unknown
Transitions / transversions = 3.00 (6/2)
Gap_init rate = 0.00 (0 / 41), avg. gap size = 0.0 (0 / 0)


9097 2.50 1.38 0.36 scaffold98|size484710 21840 22925 (458219) C rnd-5_family-1738#LINE/R1 (11324) 4965 3869 m_b1605s001i78 200271

  scaffold98|si      21840 GTTTTGCTCATGTAAGCGTTCTCAATGACACTCTTTATAATGTCCAGTGG 21889
                                            i                                
C rnd-5_family-       4965 GTTTTGCTCATGTAAGCATTCTCAATGACACTCTTTATAATGTCCAGTGG 4916

  scaffold98|si      21890 TAAAACGCTGACTCTGTCGACGCATACTGCCCTCCCTTCTT-GACATCTC 21938
                               i                 --                 -        
C rnd-5_family-       4915 TAAAGCGCTGACTCTGTCGACG--TACTGCCCTCCCTTCTTCGACATCTC 4868

  scaffold98|si      21939 TTTTCCATAAGTAATTTGGTGCGACACACAATGATCTTCTCTTCTTTGGT 21988
                                                                             
C rnd-5_family-       4867 TTTTCCATAAGTAATTTGGTGCGACACACAATGATCTTCTCTTCTTTGGT 4818

  scaffold98|si      21989 GGAATGTCGATCCCAACACTGTTCCG-CATCAACATCAACACTCTTCACA 22037
                                                     -          i            
C rnd-5_family-       4817 GGAATGTCGATCCCAACACTGTTCCGGCATCAACATCGACACTCTTCACA 4768

  scaffold98|si      22038 GGGGCCATAAAGAACTGACCAAGTGTCGCAGCATGTACACG-GCGTGTGC 22086
                                                                    -        
C rnd-5_family-       4767 GGGGCCATAAAGAACTGACCAAGTGTCGCAGCATGTACACGAGCGTGTGC 4718

  scaffold98|si      22087 CTGGGAAATTTCCTGCATATTTGCCAGGGACATTTTGTATACTGCTCGTA 22136
                                  ?                             i            
C rnd-5_family-       4717 CTGGGAANTTTCCTGCATATTTGCCAGGGACATTTTGCATACTGCTCGTA 4668

  scaffold98|si      22137 TTTGCTTGAACGGTTTCCCACCGCTACCTCTGTTGAAAGCCTGAACTAAG 22186
                                                       i                     
C rnd-5_family-       4667 TTTGCTTGAACGGTTTCCCACCGCTACCCCTGTTGAAAGCCTGAACTAAG 4618

  scaffold98|si      22187 AACCACGATATGTCATCCGTGCTCTTTAAAA-GCGAGTAGACCTTTTTGG 22235
                              v                           - v       i        
C rnd-5_family-       4617 AACGACGATATGTCATCCGTGCTCTTTAAAACGAGAGTAGATCTTTTTGG 4568

  scaffold98|si      22236 TTGTAATGGATTTCTTTTTCCTGTGGGGGAAAAGGTTGTATGGTCCGATA 22285
                                                   ?   v    i                
C rnd-5_family-       4567 TTGTAATGGATTTCTTTTTCCTGTNGGGTAAAAAGTTGTATGGTCCGATA 4518

  scaffold98|si      22286 TTCTATGGCCGAATCCTTCTGTCTTGATCTCTTTAGGAGATAGATTATCG 22335
                                                                             
C rnd-5_family-       4517 TTCTATGGCCGAATCCTTCTGTCTTGATCTCTTTAGGAGATAGATTATCG 4468

  scaffold98|si      22336 GATTTTTGGGTTTTGGAAACATCGTTGCCGTCTGATA-GCTTTATAGCCT 22384
                                ivv                             -  v--       
C rnd-5_family-       4467 GATTTCGCGGTTTTGGAAACATCGTTGCCGTCTGATAAGCG--ATAGCCT 4420

  scaffold98|si      22385 GGTCCCCTTATCCGTATTTCCGATGAGGATACTTTCTTT-GCTTGATCAG 22433
                                v             i                   -          
C rnd-5_family-       4419 GGTCCACTTATCCGTATTTTCGATGAGGATACTTTCTTTCGCTTGATCAG 4370

  scaffold98|si      22434 ATTATGTTTCATCATTGCGTCTTGGGCCTTGAGTGCATCCTTAAAGGAAG 22483
                                                                             
C rnd-5_family-       4369 ATTATGTTTCATCATTGCGTCTTGGGCCTTGAGTGCATCCTTAAAGGAAG 4320

  scaffold98|si      22484 ACTTTGCGACCTCGGCTGCTTTTCTCTTCGGTCG--GTTGTGTTTCTC-A 22530
                                                             --            - 
C rnd-5_family-       4319 ACTTTGCGACCTCGGCTGCTTTTCTCTTCGGTCGAAGTTGTGTTTCTCTA 4270

  scaffold98|si      22531 TGATGATCGCGGACAATTACATTTT-GTTGGATCGCA-GGGCAAATCTCC 22578
                           i  i vvi                 -           -            
C rnd-5_family-       4269 CGACGTATGCGGACAATTACATTTTCGTTGGATCGCAAGGGCAAATCTCC 4220

  scaffold98|si      22579 AACAACATGCTTCCCCGTTATATCAAGCATTTTTGGAGGAAATC-TACCA 22627
                                    ?                   v              -     
C rnd-5_family-       4219 AACAACATGNTTCCCCGTTATATCAAGCAGTTTTGGAGGAAATCCTACCA 4170

  scaffold98|si      22628 TAAGCTCAGGGATAAAATTTGCTCTGTCATTTCTTTTGACTTTGAATCCA 22677
                                                                             
C rnd-5_family-       4169 TAAGCTCAGGGATAAAATTTGCTCTGTCATTTCTTTTGACTTTGAATCCA 4120

  scaffold98|si      22678 TCAAGAATCATTTCATTCAACATATCTAGGGGTGTGCTTGTTTCTAATTG 22727
                             i                                               
C rnd-5_family-       4119 TCGAGAATCATTTCATTCAACATATCTAGGGGTGTGCTTGTTTCTAATTG 4070

  scaffold98|si      22728 CAGCTCTAGCGTTATCGGTAGAGTTGCAGACTTGTTTCCCCATCCCTTGG 22777
                                                                             
C rnd-5_family-       4069 CAGCTCTAGCGTTATCGGTAGAGTTGCAGACTTGTTTCCCCATCCCTTGG 4020

  scaffold98|si      22778 GAGTGGTGCCTGAGAATTTTATTTTCAACACGCTGTTCGTCTCCATGGTG 22827
                                                                             
C rnd-5_family-       4019 GAGTGGTGCCTGAGAATTTTATTTTCAACACGCTGTTCGTCTCCATGGTG 3970

  scaffold98|si      22828 GAACATTATTTGTTGGAGAGAAGCGGAAGACCCTCGCTCGACGGTTCATT 22877
                                                               i          i  
C rnd-5_family-       3969 GAACATTATTTGTTGGAGAGAAGCGGAAGACCCTCGTTCGACGGTTCGTT 3920

  scaffold98|si      22878 ATTGTTTTTGGGTTTTCCTGAGTGTGATG---GATCGTCAAGAGTATGAT 22924
                                               v     i  ---                  
C rnd-5_family-       3919 ATTGTTTTTGGGTTTTCCTGTGTGTGGTGGTTGATCGTCAAGAGTATGAT 3870

  scaffold98|si      22925 G 22925
                            
C rnd-5_family-       3869 G 3869

Matrix = 20p45g.matrix
Kimura (with divCpGMod) = 2.03
Transitions / transversions = 1.45 (16/11)
Gap_init rate = 0.01 (16 / 1085), avg. gap size = 1.19 (19 / 16)


273 22.45 3.54 5.41 scaffold98|size484710 22925 23037 (458107) C scaffold170|size558746_(dbseq-nr_246)_[277812,288266]#LTR/Gypsy (8278) 2177 2067 m_b1605s001i79 200273

  scaffold98|si      22925 GACATACGAGACTACAATAGTACCATACGAG-AGGTCGCTACGAGAGTGA 22973
                             i    v i   i---  v  i       i- v i i -  i   i v 
C scaffold170|s       2177 GATATACTAAACTG---TATTATCATACGAATATGCCAC-ACAAGAATTA 2132

  scaffold98|si      22974 GATCCCCTG-TACAAAGGAATAAGTA-CAAATTATGTAGACACAC-GTGC 23020
                            i vv v  -      v         -    i- i          -ii  
C scaffold170|s       2131 GGTGACGTGATACAAACGAATAAGTAACAAAC-ACGTAGACACACTACGC 2083

  scaffold98|si      23021 CAAAATTTCAGCCCCGC 23037
                              v-          i 
C scaffold170|s       2082 CAAT-TTTCAGCCCCAC 2067

Matrix = 20p45g.matrix
Kimura (with divCpGMod) = 24.69
Transitions / transversions = 1.67 (15/9)
Gap_init rate = 0.09 (10 / 112), avg. gap size = 1.00 (10 / 10)


555 6.02 2.35 2.35 scaffold98|size484710 22949 23033 (458111) rnd-5_family-4228#Unknown 1 85 (0) m_b1605s001i80 200274

  scaffold98|si      22949 ATACGAGAGGTCGCTACGAGAGTGAGATCCC-CTGTACAAAGGAATAAGT 22997
                             v           -i               - i                
  rnd-5_family-          1 ATCCGAGAGGTCGC-GCGAGAGTGAGATCCCGCCGTACAAAGGAATAAGT 49

  scaffold98|si      22998 ACAAATTATGTAGACACAC-GTGCCAAAATTTCAGCC 23033
                                        v     -  i  -           
  rnd-5_family-         50 ACAAATTATGTAGCCACACGGTACC-AAATTTCAGCC 85

Matrix = 20p45g.matrix
Kimura (with divCpGMod) = 3.96
Transitions / transversions = 1.50 (3/2)
Gap_init rate = 0.05 (4 / 84), avg. gap size = 1.00 (4 / 4)

307 19.15 0.00 4.41 scaffold98|size484710 22988 23058 (458086) rnd-1_family-216#Unknown 3631 3698 (2462) m_b1605s001i81 200274

  scaffold98|si      22988 AGGAATAAGTACAAATTATGTAGACACACGTGCCAAAATTTCAGCCCCGC 23037
                                 v i      ?i i  i v    i                  -- 
  rnd-1_family-       3631 AGGAATCAATACAAANCACGTGGCCACATGTGCCAAAATTTCAGCCC--C 3678

  scaffold98|si      23038 ATCAAGTGACACTTCTTTATG 23058
                            i iv  -     v i v   
  rnd-1_family-       3679 ACCGTGT-ACACTGCCTAATG 3698

Matrix = 20p45g.matrix
Kimura (with divCpGMod) = 19.08
Transitions / transversions = 1.60 (8/5)
Gap_init rate = 0.04 (3 / 70), avg. gap size = 1.00 (3 / 3)


28488 1.99 1.44 0.18 scaffold98|size484710 23036 26302 (454842) C rnd-5_family-1738#LINE/R1 (12420) 3869 562 m_b1605s001i82 200275

  scaffold98|si      23036 GCATCAAGTGACACTTCTTTATGCCGCCCTAACGAGGCTGTCTCCTGCAA 23085
                                                i                          i 
C rnd-5_family-       3869 GCATCAAGTGACACTTCTTTACGCCGCCCTAACGAGGCTGTCTCCTGCGA 3820

  scaffold98|si      23086 TCTAGAGTACACTAACATTTTGGTTGCAGAACCAATGCACGCAACCAATT 23135
                                                                             
C rnd-5_family-       3819 TCTAGAGTACACTAACATTTTGGTTGCAGAACCAATGCACGCAACCAATT 3770

  scaffold98|si      23136 GTCAATAGTGATACACAGACTTTACTCAGAACAGTCAACACATCAATCGT 23185
                                                                             
C rnd-5_family-       3769 GTCAATAGTGATACACAGACTTTACTCAGAACAGTCAACACATCAATCGT 3720

  scaffold98|si      23186 GCCCACGACTGTCAAAATGTAACAATGGAACCACGGGG-ATCAAGACGGA 23234
                               i                                 -   i       
C rnd-5_family-       3719 GCCCGCGACTGTCAAAATGTAACAATGGAACCACGGGGGATCGAGACGGA 3670

  scaffold98|si      23235 AGATACTGGCCGTCAACGGAATTA-ATGAGAGGAAT-GGATGAACATGAA 23282
                                 viiv        -- iv -ii         -             
C rnd-5_family-       3669 AGATACGAAGCGTCAACG--ACGACGCGAGAGGAATCGGATGAACATGAA 3622

  scaffold98|si      23283 GCATGCGAGGGAACAGGAACACCACAAACGCACAATTCTCAAGACGACTC 23332
                                                                             
C rnd-5_family-       3621 GCATGCGAGGGAACAGGAACACCACAAACGCACAATTCTCAAGACGACTC 3572

  scaffold98|si      23333 GGGACCAATTCTTCGAACAAAAGAAAATAACATTCTGGGATGGTGATAAA 23382
                                                                             
C rnd-5_family-       3571 GGGACCAATTCTTCGAACAAAAGAAAATAACATTCTGGGATGGTGATAAA 3522

  scaffold98|si      23383 GACAATGGTGAATGGCGAAAGGACGTTACGCAGTGTTCCCCTGTAGACAT 23432
                                i                i                           
C rnd-5_family-       3521 GACAACGGTGAATGGCGAAAGGGCGTTACGCAGTGTTCCCCTGTAGACAT 3472

  scaffold98|si      23433 GATAGAGCCATACGGGTTCAAGGCTAAAACA-TATCTGGAGTCATTGCAA 23481
                                                        v -                  
C rnd-5_family-       3471 GATAGAGCCATACGGGTTCAAGGCTAAAAAAATATCTGGAGTCATTGCAA 3422

  scaffold98|si      23482 GGCTAAGGGAGCGTTCTCCTTATTTTGTGCCTGAAGAAAGTCGTATTAAG 23531
                                       i                 i                   
C rnd-5_family-       3421 GGCTAAGGGAGCATTCTCCTTATTTTGTGCTTGAAGAAAGTCGTATTAAG 3372

  scaffold98|si      23532 AGAGACGAATGTGCTTTTGTTGGGAAGAACAAGT-TTATATAACCGTCCG 23580
                                                         i   -               
C rnd-5_family-       3371 AGAGACGAATGTGCTTTTGTTGGGAAGAACGAGTCTTATATAACCGTCCG 3322

  scaffold98|si      23581 -CAATTGACTGGTTTTGTTACATTTCGGG-TAAAGAATATGTCAGGCTAA 23628
                           -                            -                    
C rnd-5_family-       3321 GCAATTGACTGGTTTTGTTACATTTCGGGGTAAAGAATATGTCAGGCTAA 3272

  scaffold98|si      23629 AATGGTCGAACAAGAAGCATGAGGAATGGGTGGAAAAA-GTGCATATGTG 23677
                                                                 -           
C rnd-5_family-       3271 AATGGTCGAACAAGAAGCATGAGGAATGGGTGGAAAAAAGTGCATATGTG 3222

  scaffold98|si      23678 CAAGAAAGGCCGTCGCCTGAACGGAAACGCCACAAGCCTGATGTTTTGAC 23727
                                          i                v                 
C rnd-5_family-       3221 CAAGAAAGGCCGTCGTCTGAACGGAAACGCCAAAAGCCTGATGTTTTGAC 3172

  scaffold98|si      23728 TTCATCCAAGATTGGGGAATTGTCGAACACCCCGCCTGAAAGGAATGATG 23777
                                                             i       i       
C rnd-5_family-       3171 TTCATCCAAGATTGGGGAATTGTCGAACACCCCGTCTGAAAGAAATGATG 3122

  scaffold98|si      23778 ATGTCACTGACATAGTGCTCTCAGACAAGCAGGAGGCTTTGTTAATGGAA 23827
                                                                             
C rnd-5_family-       3121 ATGTCACTGACATAGTGCTCTCAGACAAGCAGGAGGCTTTGTTAATGGAA 3072

  scaffold98|si      23828 ATTTACCCAAAGATGCGGAA-GAGGCTGCTAAATTGGTGGAAGAAGGATT 23876
                                   i           -        v   i i              
C rnd-5_family-       3071 ATTTACCCGAAGATGCGGAAAGAGGCTGCGAAACTAGTGGAAGAAGGATT 3022

  scaffold98|si      23877 A-ATCGTGGCG-ATTCGATGCTGTGCATCGA--AATTTGTTTTGAACGAT 23922
                            -      i  -                   --                 
C rnd-5_family-       3021 ACATCGTGACGCATTCGATGCTGTGCATCGAGAAATTTGTTTTGAACGAT 2972

  scaffold98|si      23923 CTGTGGATTATTGGATGAGGGAACTCATCAACGCATATGACACAACGTTA 23972
                                          i               i          --      
C rnd-5_family-       2971 CTGTGGATTATTGGACGAGGGAACTCATCAATGCATATGACA--ACGTTA 2924

  scaffold98|si      23973 TAAGGAATATTTACTATTTGGAAGTTGAAGGGCACCC-GTTGATTTTTTG 24021
                                                                -     i      
C rnd-5_family-       2923 TAAGGAATATTTACTATTTGGAAGTTGAAGGGCACCCCGTTGACTTTTTG 2874

  scaffold98|si      24022 GACGAAATAGAAAGAGAGGACAGTTTGAAGGTCTACGCATCAGTATGGGA 24071
                                                                             
C rnd-5_family-       2873 GACGAAATAGAAAGAGAGGACAGTTTGAAGGTCTACGCATCAGTATGGGA 2824

  scaffold98|si      24072 AGTGGACGATGACGGTGAACTTGTCAAGACAAAGGATGGCAAGGCAGTTC 24121
                                                                             
C rnd-5_family-       2823 AGTGGACGATGACGGTGAACTTGTCAAGACAAAGGATGGCAAGGCAGTTC 2774

  scaffold98|si      24122 TCAACAAAGAACCTTTGGCTT-GCTTTTGAAGATAATGGGGACCTACTGT 24170
                                          i     -                            
C rnd-5_family-       2773 TCAACAAAGAACCTTCGGCTTCGCTTTTGAAGATAATGGGGACCTACTGT 2724

  scaffold98|si      24171 GCAGAAATATTTTCGTGATGGTACAGATGGGAACGCCTCGATCCC--GCG 24218
                             i                                i         --   
C rnd-5_family-       2723 GCGGAAATATTTTCGTGATGGTACAGATGGGAACGTCTCGATCCCTTGCG 2674

  scaffold98|si      24219 GAAGCG-ACAAACTAGCGCGTAAAAATGTTTTAACGAAAATGAATGAAGA 24267
                                 -                         v                 
C rnd-5_family-       2673 GAAGCGCACAAACTAGCGCGTAAAAATGTTTTTACGAAAATGAATGAAGA 2624

  scaffold98|si      24268 CAGATCATTTTATGAGTCAAGAGGATCTTGGAAGAAAGTCAAGGGTGACT 24317
                                             i                               
C rnd-5_family-       2623 CAGATCATTTTATGAGTCGAGAGGATCTTGGAAGAAAGTCAAGGGTGACT 2574

  scaffold98|si      24318 TGGAGACTGATGCCCCACGAAAAGTTGGCAGATCTTT-TCTTATGTGGGA 24366
                                                 -              -            
C rnd-5_family-       2573 TGGAGACTGATGCCCCACGAAA-GTTGGCAGATCTTTCTCTTATGTGGGA 2525

  scaffold98|si      24367 AAAGATGA-GGGTTCTACTGCAGGAACAATTTCG-AATGCAAAGGTCATG 24414
                                   -                         -       ?       
C rnd-5_family-       2524 AAAGATGACGGGTTCTACTGCAGGAACAATTTCGGAATGCAANGGTCATG 2475

  scaffold98|si      24415 AACCCAATGCATTGGTAAAAGGTGCATTTATATCAGGGAAAGCCGACGCT 24464
                                                       v                     
C rnd-5_family-       2474 AACCCAATGCATTGGTAAAAGGTGCATTGATATCAGGGAAAGCCGACGCT 2425

  scaffold98|si      24465 ATCAAAAA-GTCTG-GTCAAGAAA-GGGAACGCACAAAGTGTTGTATCGA 24511
                                   -     -         -          i              
C rnd-5_family-       2424 ATCAAAAAAGTCTGCGTCAAGAAAAGGGAACGCACGAAGTGTTGTATCGA 2375

  scaffold98|si      24512 ATCCTGTAGCAGCTATGTCCACGCCATCTGCAAGGATAAAAAGTTTTGCT 24561
                                                                             
C rnd-5_family-       2374 ATCCTGTAGCAGCTATGTCCACGCCATCTGCAAGGATAAAAAGTTTTGCT 2325

  scaffold98|si      24562 ACAAACATGCCAAACCAGAGCACAAGAAGAAATGTGCTAATTGTCATAAA 24611
                                                                             
C rnd-5_family-       2324 ACAAACATGCCAAACCAGAGCACAAGAAGAAATGTGCTAATTGTCATAAA 2275

  scaffold98|si      24612 AACATTGCCCAAGTTGGTGGTGGGTTATGCAGAGGTTGTTTTGGTGGCAA 24661
                              ?                i                             
C rnd-5_family-       2274 AACNTTGCCCAAGTTGGTGGCGGGTTATGCAGAGGTTGTTTTGGTGGCAA 2225

  scaffold98|si      24662 AGCAAAAGCAAAGCAGTCCTTACGATGCAAAATTTGTAAACTGAACACAG 24711
                              i                                              
C rnd-5_family-       2224 AGCGAAAGCAAAGCAGTCCTTACGATGCAAAATTTGTAAACTGAACACAG 2175

  scaffold98|si      24712 CTAGTCGTGATCGGCGGGAAGTGTGCGGGTTGCCTTGATGTCAAGTGCTT 24761
                                   -                                         
C rnd-5_family-       2174 CTAGTCGT-ATCGGCGGGAAGTGTGCGGGTTGCCTTGATGTCAAGTGCTT 2126

  scaffold98|si      24762 TGATGTGAAA--GAAGCGTGTCAGGAAAAGAAAGCCAAAGAAGTGTCATG 24809
                                     --                                   v  
C rnd-5_family-       2125 TGATGTGAAAAAGAAGCGTGTCAGGAAAAGAAAGCCAAAGAAGTGTCTTG 2076

  scaffold98|si      24810 GTAAGCAAGGAAAGAGGCAGAAGACATGAGAATGACAAGCTTTGGTGCCG 24859
                                                                             
C rnd-5_family-       2075 GTAAGCAAGGAAAGAGGCAGAAGACATGAGAATGACAAGCTTTGGTGCCG 2026

  scaffold98|si      24860 AAAA-TAAGACACGGGGGACAGGTAAATAACAATCGTAAATCTAGATTAA 24908
                               -      i                                      
C rnd-5_family-       2025 AAAAATAAGACGCGGGGGACAGGTAAATAACAATCGTAAATCTAGATTAA 1976

  scaffold98|si      24909 TGATTTATAATTACTTCAGGCTAAATAGAACCATGCTCTCTATTTTGTCG 24958
                                                                            v
C rnd-5_family-       1975 TGATTTATAATTACTTCAGGCTAAATAGAACCATGCTCTCTATTTTGTCT 1926

  scaffold98|si      24959 TGATTGTTTCAATCCTCTTCTCGACCTTGTCCAATCTCGCTTTCACCTCA 25008
                                                   i  i                i     
C rnd-5_family-       1925 TGATTGTTTCAATCCTCTTCTCGATCTCGTCCAATCTCGCTTTCGCCTCA 1876

  scaffold98|si      25009 CACAGCGCAGCTTTGAGGTATTCAAAACGTTGTCTGTCAGTTTCACAAGA 25058
                                                                             
C rnd-5_family-       1875 CACAGCGCAGCTTTGAGGTATTCAAAACGTTGTCTGTCAGTTTCACAAGA 1826

  scaffold98|si      25059 AGGAGTTTTAATCTTGGATATGATGTCATACATAGCATCCAGTTTGTCGA 25108
                                               i                             
C rnd-5_family-       1825 AGGAGTTTTAATCTTGGATACGATGTCATACATAGCATCCAGTTTGTCGA 1776

  scaffold98|si      25109 CATTAACAATGTCCTCCAGTTTCCTCTGGCAGATTATGGCGAGGTGTCCA 25158
                                            i                                
C rnd-5_family-       1775 CATTAACAATGTCCTCCGGTTTCCTCTGGCAGATTATGGCGAGGTGTCCA 1726

  scaffold98|si      25159 GCATAACTCACCCCACTGGCCAGGTAATGTTCAGCACTTTTCTTGTAATT 25208
                                                                             
C rnd-5_family-       1725 GCATAACTCACCCCACTGGCCAGGTAATGTTCAGCACTTTTCTTGTAATT 1676

  scaffold98|si      25209 GCTTAATGGTAGGTCATCTCCCATTTGGCTTCCGTTGCCACCAAATCTAG 25258
                                                        i                    
C rnd-5_family-       1675 GCTTAATGGTAGGTCATCTCCCATTTGGCCTCCGTTGCCACCAAATCTAG 1626

  scaffold98|si      25259 CAACCCTCCTATCTCTTACAACTTCCTTAGATGACAATAAGTGTTCTGCA 25308
                                                                             
C rnd-5_family-       1625 CAACCCTCCTATCTCTTACAACTTCCTTAGATGACAATAAGTGTTCTGCA 1576

  scaffold98|si      25309 TAGCATTCGTACAAGCGTGCTAAACAATGGTGCGATTGCGCTACAAGTTC 25358
                                                    i                        
C rnd-5_family-       1575 TAGCATTCGTACAAGCGTGCTAAACGATGGTGCGATTGCGCTACAAGTTC 1526

  scaffold98|si      25359 GTGAAACTCCCCATCGCATGTTTCAATGTTGAGATTCAATGATGTGGAGT 25408
                                                                    v        
C rnd-5_family-       1525 GTGAAACTCCCCATCGCATGTTTCAATGTTGAGATTCAATGCTGTGGAGT 1476

  scaffold98|si      25409 ATTCTTCAACGGCAGGTGCCAAAAAGCCGTTGATTGCTTGGATTTGGCCT 25458
                                                                             
C rnd-5_family-       1475 ATTCTTCAACGGCAGGTGCCAAAAAGCCGTTGATTGCTTGGATTTGGCCT 1426

  scaffold98|si      25459 AAATTTTGGTGGATTGTAGCAAGATCTTGTTTCATTCTCTTTACCTGTTC 25508
                                                                             
C rnd-5_family-       1425 AAATTTTGGTGGATTGTAGCAAGATCTTGTTTCATTCTCTTTACCTGTTC 1376

  scaffold98|si      25509 ATCTGTGTATTGATGGGGAGGAATTCCGTACTCCTCGAGAAATGCAACTC 25558
                                                                             
C rnd-5_family-       1375 ATCTGTGTATTGATGGGGAGGAATTCCGTACTCCTCGAGAAATGCAACTC 1326

  scaffold98|si      25559 CATCGAGTACTATGCCAGCGGTGATAACCCTTGCTTTCTTGAGGTTATGA 25608
                                                                  i          
C rnd-5_family-       1325 CATCGAGTACTATGCCAGCGGTGATAACCCTTGCTTTCTCGAGGTTATGA 1276

  scaffold98|si      25609 AAGGCGTGTTCGCGAATTTCTCTGAATGTTTCCAGTCCAGTTTGGTTATT 25658
                                                                             
C rnd-5_family-       1275 AAGGCGTGTTCGCGAATTTCTCTGAATGTTTCCAGTCCAGTTTGGTTATT 1226

  scaffold98|si      25659 GATATCAACTAGTGACCATTGCAACTCATTATATGTGCTGATGTTCAGGA 25708
                                                                             
C rnd-5_family-       1225 GATATCAACTAGTGACCATTGCAACTCATTATATGTGCTGATGTTCAGGA 1176

  scaffold98|si      25709 ATGCTTTTCCAAGTTCAGAATACAATGGGGCCACCGC--GAAATAAACTC 25756
                              v                                 --           
C rnd-5_family-       1175 ATGATTTTCCAAGTTCAGAATACAATGGGGCCACCGCAGGAAATAAACTC 1126

  scaffold98|si      25757 GCACGGAACGTTTCGTCGTCAGTTGCGTCGTCTGGTAGCCACTTCTTCAA 25806
                                    v                                        
C rnd-5_family-       1125 GCACGGAACTTTTCGTCGTCAGTTGCGTCGTCTGGTAGCCACTTCTTCAA 1076

  scaffold98|si      25807 TTCTTCGTCAACTACAGTTTCCAGGTACTGGCAGAGCATCCTTGATCCAT 25856
                                                                             
C rnd-5_family-       1075 TTCTTCGTCAACTACAGTTTCCAGGTACTGGCAGAGCATCCTTGATCCAT 1026

  scaffold98|si      25857 CGTTGGGGTTCCCTCGTGAGATCATATGGAATGCAAGTTTACAGCGAGTG 25906
                                        vi                                   
C rnd-5_family-       1025 CGTTGGGGTTCCCGTGTGAGATCATATGGAATGCAAGTTTACAGCGAGTG 976

  scaffold98|si      25907 TCGCCGTTGTCAGAATGTAGAACGCCATCGCCAATAAGAGCGAAATAGTC 25956
                                      i                    ?                 
C rnd-5_family-        975 TCGCCGTTGTCGGAATGTAGAACGCCATCGCCNATAAGAGCGAAATAGTC 926

  scaffold98|si      25957 CCCCATCCATGTGTTTATGTCGTCTCCACATTCCATGATGATGCTGTGTT 26006
                                                                             
C rnd-5_family-        925 CCCCATCCATGTGTTTATGTCGTCTCCACATTCCATGATGATGCTGTGTT 876

  scaffold98|si      26007 CATTATCCACAATCAAGGAACGCTTTTGCAGTGTTGACAGGCTGGCAGTT 26056
                                                                 i       i   
C rnd-5_family-        875 CATTATCCACAATCAAGGAACGCTTTTGCAGTGTTGACGGGCTGGCGGTT 826

  scaffold98|si      26057 GGGAAGACAAGGGTGTGAAATAAGAGGAATGGGTGATCTTACCGATTCCA 26106
                                                                             
C rnd-5_family-        825 GGGAAGACAAGGGTGTGAAATAAGAGGAATGGGTGATCTTACCGATTCCA 776

  scaffold98|si      26107 TTTTCCCGCCATGGAATTTTTGT------------------CGTGGCATG 26138
                              v  v                ------------------v        
C rnd-5_family-        775 TTTGCCAGCCATGGAATTTTTGTAGGAGGGACTGCCTGGCGAGTGGCATG 726

  scaffold98|si      26139 TCTTGTTACGGAGATTATCGACGGGCTGAAATTTTGTCATGTGTGTCTAC 26188
                                                                  i     ?    
C rnd-5_family-        725 TCTTGTTACGGAGATTATCGACGGGCTGAAATTTTGTCACGTGTGNCTAC 676

  scaffold98|si      26189 TGTATTTGTACTGATTCCTATGTATTATTTTATGCAGGTGTCGCGCCATT 26238
                              i                             ? i              
C rnd-5_family-        675 TGTGTTTGTACTGATTCCTATGTATTATTTTATNCGGGTGTCGCGCCATT 626

  scaffold98|si      26239 TTCCATCAATTGATGCGAATCATACATGTCACCATAAATCTCTATTGTAT 26288
                                                   i                         
C rnd-5_family-        625 TTCCATCAATTGATGCGAATCATATATGTCACCATAAATCTCTATTGTAT 576

  scaffold98|si      26289 CGTACACAATCTCT 26302
                                         
C rnd-5_family-        575 CGTACACAATCTCT 562

Matrix = 20p45g.matrix
Kimura (with divCpGMod) = 1.20
Transitions / transversions = 2.82 (48/17)
Gap_init rate = 0.01 (32 / 3266), avg. gap size = 1.66 (53 / 32)


3465 3.10 4.72 0.91 scaffold98|size484710 25937 26360 (454784) rnd-1_family-442#Unknown 1 440 (1) m_b1605s001i83 200276

  scaffold98|si      25937 CCAATAAGAGCGAAATAGTCCCCCATCCATGTGTTTATGTCGTCTCCACA 25986
                             v                                 v v     v    v
  rnd-1_family-          1 CCCATAAGAGCGAAATAGTCCCCCATCCATGTGTTTCTTTCGTCGCCACT 50

  scaffold98|si      25987 TTCCATGATGATGCTGTGTTCATTATCCACAATCAAGGAACGCTTTTGCA 26036
                                                                             
  rnd-1_family-         51 TTCCATGATGATGCTGTGTTCATTATCCACAATCAAGGAACGCTTTTGCA 100

  scaffold98|si      26037 GTGTTGACAGGCTGGCAGTTGGGAAGACAAGGGTGTGAAATAAGAGGAAT 26086
                                   i   i   i                                 
  rnd-1_family-        101 GTGTTGACGGGCCGGCGGTTGGGAAGACAAGGGTGTGAAATAAGAGGAAT 150

  scaffold98|si      26087 GGGTGATCTTACCGATTCCATTTTCCCGCCATGGAATTTTTGTCG----- 26131
                                                  ? iv                  -----
  rnd-1_family-        151 GGGTGATCTTACCGATTCCATTTNCTAGCCATGGAATTTTTGTCGAGGAG 200

  scaffold98|si      26132 ---------------TGGCATGTCTTGTTACGGAGATTATCGACGGGCTG 26166
                           ---------------                                   
  rnd-1_family-        201 GGACTGCCTGGCGAGTGGCATGTCTTGTTACGGAGATTATCGACGGGCTG 250

  scaffold98|si      26167 AAATTTTGTCATGTGTGTCTACTGTATTTGTACTGATTCCTATGTATTAT 26216
                                      i     ?                                
  rnd-1_family-        251 AAATTTTGTCACGTGTGNCTACTGTATTTGTACTGATTCCTATGTATTAT 300

  scaffold98|si      26217 TTTATGCAGGTGTCGCGCCATTTTCCATCAATTGATGCGAATCATACATG 26266
                                v                                            
  rnd-1_family-        301 TTTATCCAGGTGTCGCGCCATTTTCCATCAATTGATGCGAATCATACATG 350

  scaffold98|si      26267 TCACCATAAATCTCTATTGTATCGTACACAATCTCTGCATGACACAAAGA 26316
                                            ----                   ?         
  rnd-1_family-        351 TCACCATAAATCTCTAT----TCGTACACAATCTCTGCATNACACAAAGA 396

  scaffold98|si      26317 CCAAAGACCGTGCCAAGCGTGGCATTATTATTTCACTAATGGCT 26360
                             i                                         
  rnd-1_family-        397 CCGAAGACCGTGCCAAGCGTGGCATTATTATTTCACTAATGGCT 440

Matrix = 20p45g.matrix
Kimura (with divCpGMod) = 2.07
Transitions / transversions = 0.86 (6/7)
Gap_init rate = 0.01 (6 / 423), avg. gap size = 4.00 (24 / 6)


3267 1.87 0.27 0.27 scaffold98|size484710 26824 27199 (453945) C rnd-5_family-1738#LINE/R1 (15728) 561 186 m_b1605s001i84 200275

  scaffold98|si      26824 TGTGGGTGTTTTGAGTGACTCGGTGTGAGGATGGGCTTGTTGGAACCTCC 26873
                                      -                                      
C rnd-5_family-        561 TGTGGGTGTTT-GAGTGACTCGGTGTGAGGATGGGCTTGTTGGAACCTCC 513

  scaffold98|si      26874 ACGGCGTTCATGTCTCAGATTCTGAAATCCCATGCCACTTCGGCTTTAAG 26923
                                    i                          i             
C rnd-5_family-        512 ACGGCGTTCGTGTCTCAGATTCTGAAATCCCATGCCGCTTCGGCTTTAAG 463

  scaffold98|si      26924 TAAAGTGTGATCGACACACGACAGG-TCTTGTCCACTTATGATGATGTAT 26972
                              ?                     -                      i 
C rnd-5_family-        462 TAANGTGTGATCGACACACGACAGGATCTTGTCCACTTATGATGATGTGT 413

  scaffold98|si      26973 CAACCTTGAATAGTGCTATAGTATTAATGATCATGTGGGGCTTTGCTGGT 27022
                                           i                                 
C rnd-5_family-        412 CAACCTTGAATAGTGCCATAGTATTAATGATCATGTGGGGCTTTGCTGGT 363

  scaffold98|si      27023 TCTTGGTGCGGAGGAATCGCGTAACATTATTATGCCAACTAATTGAAGAA 27072
                                             ?                    ?          
C rnd-5_family-        362 TCTTGGTGCGGAGGAATCNCGTAACATTATTATGCCAACNAATTGAAGAA 313

  scaffold98|si      27073 CAATTAATTGTGCACACTATAGTTTGTCGTTGTTCTTTTATTATTTATAC 27122
                                    i     v                               i  
C rnd-5_family-        312 CAATTAATTATGCACTCTATAGTTTGTCGTTGTTCTTTTATTATTTACAC 263

  scaffold98|si      27123 AGTGCCTATACTCCTTTCTCCCGCACGTTTTTGTATGGTCCCCGTCCTAG 27172
                                                                             
C rnd-5_family-        262 AGTGCCTATACTCCTTTCTCCCGCACGTTTTTGTATGGTCCCCGTCCTAG 213

  scaffold98|si      27173 TCCCCTTAGTATGACGCTTTGTTGTGT 27199
                                                  ?   
C rnd-5_family-        212 TCCCCTTAGTATGACGCTTTGTTNTGT 186

Matrix = 20p45g.matrix
Kimura (with divCpGMod) = 1.42
Transitions / transversions = 6.00 (6/1)
Gap_init rate = 0.01 (2 / 375), avg. gap size = 1.00 (2 / 2)


1674 2.92 0.48 1.93 scaffold98|size484710 27699 27908 (453236) C rnd-5_family-1738#LINE/R1 (16082) 207 1 m_b1605s001i85 200275

  scaffold98|si      27699 TTAGTATTGAAAAGCTGTGTCAGGCTGAAATTGAATAGTGTTGTGTTAGA 27748
                                  ---i v   v   i?v -                         
C rnd-5_family-        207 TTAGTAT---GACGCTTTGTTNTG-TGAAATTGAATAGTGTTGTGTTAGA 162

  scaffold98|si      27749 AGAGAGGGTTCGATTGAATGAATGTGAGTTCTGTTTACACTTGTCACGAG 27798
                                                                             
C rnd-5_family-        161 AGAGAGGGTTCGATTGAATGAATGTGAGTTCTGTTTACACTTGTCACGAG 112

  scaffold98|si      27799 ATAGTGGACCCATGTTGTTCCGTCACAACGATT-TTTTGGTGGATGCTTC 27847
                                                            -                
C rnd-5_family-        111 ATAGTGGACCCATGTTGTTCCGTCACAACGATTTTTTTGGTGGATGCTTC 62

  scaffold98|si      27848 ATAGAAATCCCTCATCTAGTAGAACTTACTGGACTAGGCCCAACAAAGTA 27897
                                                    i                        
C rnd-5_family-         61 ATAGAAATCCCTCATCTAGTAGAACCTACTGGACTAGGCCCAACAAAGTA 12

  scaffold98|si      27898 TCTTTGATGTA 27908
                                      
C rnd-5_family-         11 TCTTTGATGTA 1

Matrix = 20p45g.matrix
Kimura (with divCpGMod) = 2.99
Transitions / transversions = 1.00 (3/3)
Gap_init rate = 0.02 (5 / 209), avg. gap size = 1.00 (5 / 5)


2129 1.26 0.42 0.00 scaffold98|size484710 27724 27961 (453183) rnd-1_family-165#LTR/Gypsy 376 614 (0) m_b1605s001i86 200277

  scaffold98|si      27724 TGAAATTGAATAGTGTTGTGTTAGAAGAGAGGGTTCGATTGAATGAATGT 27773
                                                                             
  rnd-1_family-        376 TGAAATTGAATAGTGTTGTGTTAGAAGAGAGGGTTCGATTGAATGAATGT 425

  scaffold98|si      27774 GAGTTCTGTTTACACTTGTCACGAGATAGTGGACCCATGTTGTTCCGTCA 27823
                                                                             
  rnd-1_family-        426 GAGTTCTGTTTACACTTGTCACGAGATAGTGGACCCATGTTGTTCCGTCA 475

  scaffold98|si      27824 CAACGATTTT-TTGGTGGATGCTTCATAGAAATCCCTCATCTAGTAGAAC 27872
                                     -                                       
  rnd-1_family-        476 CAACGATTTTTTTGGTGGATGCTTCATAGAAATCCCTCATCTAGTAGAAC 525

  scaffold98|si      27873 TTACTGGACTAGGCCCAACAAAGTATCTTTGATGTACAGACTCGTGATTG 27922
                           i                     i             v            ?
  rnd-1_family-        526 CTACTGGACTAGGCCCAACAAAATATCTTTGATGTAAAGACTCGTGATTN 575

  scaffold98|si      27923 AGGAAGTTTCAGTCATGAACTACCGGTATGCCACCCGTA 27961
                                                                  
  rnd-1_family-        576 AGGAAGTTTCAGTCATGAACTACCGGTATGCCACCCGTA 614

Matrix = 20p45g.matrix
Kimura (with divCpGMod) = 1.28
Transitions / transversions = 2.00 (2/1)
Gap_init rate = 0.00 (1 / 237), avg. gap size = 1.00 (1 / 1)


1337 14.61 1.54 5.18 scaffold98|size484710 27880 28139 (453005) C scaffold170|size558746_(dbseq-nr_246)_[277812,288266]#LTR/Gypsy (8521) 1934 1684 m_b1605s001i87 200273

  scaffold98|si      27880 ACTAGGCC--CAACAAAGTATCTT-TGATGTACAGACTCGTGATTGAGGA 27926
                                ii --     iivv     -iii v    -          vivi 
C scaffold170|s       1934 ACTAGATCTGCAACAGGTGATCTTGCAGTTTACA-ACTCGTGATTCGCAA 1886

  scaffold98|si      27927 AGTTTCAGTCATGAACTACCGGTATGCCACCCGTACACTCTGGGGGTA-A 27975
                            v v v         --  ---- vi v  -----     i ii i  -v
C scaffold170|s       1885 ATTGTGAGTCATGAA--AC----AAACAAC-----CACTCCGAAGATATT 1847

  scaffold98|si      27976 TTTTGCGTAAAAACTTAGCGTGATAAACGAAAATACGGCTTAAGTAATGT 28025
                                 v v   i     i               i               
C scaffold170|s       1846 TTTTGCTTCAAAGCTTAGTGTGATAAACGAAAATGCGGCTTAAGTAATGT 1797

  scaffold98|si      28026 ATAAAAAATCCGGTAACCCACCCGTACACTCTTGAAATTCCGGTAACCTC 28075
                                 i v                                         
C scaffold170|s       1796 ATAAAAGAACCGGTAACCCACCCGTACACTCTTGAAATTCCGGTAACCTC 1747

  scaffold98|si      28076 CCCGTACACTCTGACGCTTTTGCGAGTATACCGGGAGGTTACCGGTGTTT 28125
                                          i-      i   i   v                  
C scaffold170|s       1746 CCCGTACACTCTGACA-TTTTGCAAGTGTACGGGGAGGTTACCGGTGTTT 1698

  scaffold98|si      28126 TTCGTTTGCAGTGT 28139
                                         
C scaffold170|s       1697 TTCGTTTGCAGTGT 1684

Matrix = 20p45g.matrix
Kimura (with divCpGMod) = 15.42
Transitions / transversions = 1.40 (21/15)
Gap_init rate = 0.06 (16 / 259), avg. gap size = 1.06 (17 / 16)


1212 10.64 3.00 6.70 scaffold98|size484710 28139 28571 (452573) rnd-5_family-1173#Unknown 328 745 (3) m_b1605s001i88 200278

  scaffold98|si      28139 TGAACCATCATTACTCACCTAACTCCTACATAATTATAATTTCACAACAA 28188
                                       i      v      ----------------------  
  rnd-5_family-        328 TGAACCATCATTGCTCACCAAACTCC----------------------AA 355

  scaffold98|si      28189 CATGATTATAATATCATGACACACAAACTTGTTAACAATTACCCCATGAA 28238
                              i  i   i     ii       v  vi             i   ???
  rnd-5_family-        356 CATAATCATAGTATCACAACACACATACGCGTTAACAATTACCTCATNNN 405

  scaffold98|si      28239 AATGCTTATCAGACCAATACTTCACCTTCCCTGCAGATACAGAATTTAAC 28288
                           ??????????????????????????????????????????v v     
  rnd-5_family-        406 NNNNNNNNNNNNNNNNNNNNNNNNNNNNNNNNNNNNNNNNNNTAATTAAC 455

  scaffold98|si      28289 TTAACTCATTTGCGAATGAACCGTAATTT-------------CTGAACCA 28325
                            --      v    i   ---   v    -------------        
  rnd-5_family-        456 T--ACTCATATGCGGATG---CGTCATTTTTACTGAANTAACCTGAACCA 500

  scaffold98|si      28326 TCATTACCCACTGAATCCCTAACAGAACAAATTTAAGTTATAGCAAGCAA 28375
                                      i     v -          i   v v   vv  i    v
  rnd-5_family-        501 TCATTACCCACCGAATCAC-AACAGAACAAGTTTCATTTAACGCGAGCAT 549

  scaffold98|si      28376 GTAGACAGTAGTATTTCACGTATAGAACAAAATTATAAGCCAAAAATGCT 28425
                                       i v v  i????i v???????????????????????
  rnd-5_family-        550 GTAGACAGTAGTGTGTAACANNNNAATNNNNNNNNNNNNNNNNNNNNNNN 599

  scaffold98|si      28426 AATTAGTCCAATACTTCACCTGCGCTGCAGATACTGAAGTTCAACTTAAC 28475
                           ???????????????????????????????????????????       
  rnd-5_family-        600 NNNNNNNNNNNNNNNNNNNNNNNNNNNNNNNNNNNNNNNNNNNACTTAAC 649

  scaffold98|si      28476 TCATTTGCGAATATATCATAATCACTGTACCATCATTTTTCATCATACCC 28525
                             ? i v v   iv      ?      v         vi   i i     
  rnd-5_family-        650 TCNTCTTCCAATGAATCATANTCACTGAACCATCATTACTCACCGTACCC 699

  scaffold98|si      28526 CATCAGAACCAGTTTAAGTTGAAGCAAGCAAGTATATAGTAGTGTT 28571
                           ?                        i          i         
  rnd-5_family-        700 NATCAGAACCAGTTTAAGTTGAAGCGAGCAAGTATACAGTAGTGTT 745

Matrix = 20p45g.matrix
Kimura (with divCpGMod) = 14.81
Transitions / transversions = 1.05 (22/21)
Gap_init rate = 0.07 (29 / 432), avg. gap size = 1.41 (41 / 29)


397 14.43 4.00 2.97 scaffold98|size484710 28547 28646 (452498) C rnd-5_family-1173#Unknown (538) 210 110 m_b1605s001i89 200279

  scaffold98|si      28547 AAGCAAGCAAGTATATAGTAGTGTTTAAGGTAGAGAACAACA--TTATAA 28594
                                        v i      i     vi  v     ?ii --   -  
C rnd-5_family-        210 AAGCAAGCAAGTAGACAGTAGTATTTAACATACAGAACNGTAATTTA-AA 162

  scaffold98|si      28595 GCCAAAA-TGCTAATCAGACCAATACTTC-TCCTTCACTTCGGATACGGA 28642
                             v    -   - i               - v   -  iv      ?v  
C rnd-5_family-        161 GCGAAAAGTGC-AGTCAGACCAATACTTCATACTT-ACCGCGGATANCGA 114

  scaffold98|si      28643 AGTT 28646
                               
C rnd-5_family-        113 AGTT 110

Matrix = 20p45g.matrix
Kimura (with divCpGMod) = 15.27
Transitions / transversions = 1.00 (7/7)
Gap_init rate = 0.06 (6 / 99), avg. gap size = 1.17 (7 / 6)

4469 9.10 0.61 0.46 scaffold98|size484710 28574 29224 (451920) C rnd-1_family-319#Unknown (0) 712 61 m_b1605s001i90 200279

  scaffold98|si      28574 AGGTAGAGAACAACATTATAAGCC-AAAATGCTAATCAGACCAATACTTC 28622
                                        ?   ?      -                         
C rnd-1_family-        712 AGGTAGAGAACAANATTNTAAGCCGAAAATGCTAATCAGACCAATACTTC 663

  scaffold98|si      28623 TCCTTCACTTCGGATACGGAAGTTATCATTTCTCACTGTACCTGATCATT 28672
                           v        v       v     -            i             
C rnd-1_family-        662 ACCTTCACTGCGGATACTGAAGT-ATCATTTCTCACCGTACCTGATCATT 614

  scaffold98|si      28673 TGCATGTTAATTGTTTCATTTTGTTAAATTAATTATTGAACCACACCATT 28722
                                        i  i  i i i   ii            v        
C rnd-1_family-        613 TGCATGTTAATTGCTTTATCTCGCTAAGCTAATTATTGAACAACACCATT 564

  scaffold98|si      28723 GTATGGAATACAATGATATGCATCCCCGTGTTGAACAGAATGGTTTACAA 28772
                                                 v      i      i?            
C rnd-1_family-        563 GTATGGAATACAATGATATGCAACCCCGTATTGAACGNAATGGTTTACAA 514

  scaffold98|si      28773 AAGCATGATGGAATTCAATGATTT-TATCACAGCAATGAATGTTGTGGTT 28821
                                         ?       ? -i      v  ? ?    i       
C rnd-1_family-        513 AAGCATGATGGAATNCAATGATNTGCATCACATCANTNAATGCTGTGGTT 464

  scaffold98|si      28822 AATGATGTCCAGCATGATGGAAATTCAATGATTTTTTC-AAACAATGAAT 28870
                                ii-     i                      i -  ?      - 
C rnd-1_family-        463 AATGACA-CCAGCGTGATGGAAATTCAATGATTTTTCCGAANCAATGA-T 416

  scaffold98|si      28871 GTTGTGG-TTAATGATATCCACCAGTGTATTGAACGCAACAATGAACAAT 28919
                            i     - i    i   v  v  ?               ii        
C rnd-1_family-        415 GCTGTGGATCAATGGTATGCAACANTGTATTGAACGCAACGGTGAACAAT 366

  scaffold98|si      28920 AACATATGGATTACCATGATATGCAAGACAGTACTAAATGCAATGACCCT 28969
                            i        ?   v           ?      i ?  i      i    
C rnd-1_family-        365 AGCATATGGANTACAATGATATGCAANACAGTATTNAACGCAATGGCCCT 316

  scaffold98|si      28970 TATTTTCCAGATTCTAAACAATTGCATATGGAATACAATGGTATGAAACA 29019
                               vv ??     i          i                   v    
C rnd-1_family-        315 TATTGGCNNGATTCCAAACAATTGCGTATGGAATACAATGGTATGCAACA 266

  scaffold98|si      29020 GTGCATTGAATGCAATGGTGAACAATAGCATATGGAATACAATTATTTGC 29069
                           ?i i      i        vi?       i             v  v   
C rnd-1_family-        265 NCGTATTGAACGCAATGGTTGNCAATAGCGTATGGAATACAATGATATGC 216

  scaffold98|si      29070 AACACAGTATTTTATGGGTTTGCCCTTTTTAACCAACAGATACTTTTACA 29119
                             ?                               i               
C rnd-1_family-        215 AANACAGTATTTTATGGGTTTGCCCTTTTTAACCGACAGATACTTTTACA 166

  scaffold98|si      29120 CTACATTCTCTAGGTGGTACATTCTGTCAACCTCAATAATGTAATGTCAC 29169
                             i                v    i      v? i    ?i         
C rnd-1_family-        165 CTGCATTCTCTAGGTGGTAAATTCCGTCAACGNCGATAANATAATGTCAC 116

  scaffold98|si      29170 TCTTTGCACACTCGCAAACAACTACAAACAAAATAACCCCACAATCTCCA 29219
                                               i ?         i   ?           v 
C rnd-1_family-        115 TCTTTGCACACTCGCAAACAGCNACAAACAAAGTAANCCCACAATCTCGA 66

  scaffold98|si      29220 TACAC 29224
                            iv  
C rnd-1_family-         65 TGAAC 61

Matrix = 20p45g.matrix
Kimura (with divCpGMod) = 7.99
Transitions / transversions = 2.11 (40/19)
Gap_init rate = 0.01 (7 / 650), avg. gap size = 1.00 (7 / 7)


1236 18.17 0.90 17.13 scaffold98|size484710 29228 29559 (451585) C genome_5_21030#DNA (1107) 531 246 m_b1605s001i91 200280

  scaffold98|si      29228 GGATGGGAAGATGTGGTGGTTTATTGCCTCCACCCCCAAAATATTGCCGG 29277
                              i         i     v      ii i  ------------     i
C genome_5_2103        531 GGACGGGAAGATGCGGTGGATTATTGTTTTCA------------TGCCGA 494

  scaffold98|si      29278 CAATGGGGAGGACGCGATGGGAGAAACAATGGCAATCGAAAACAGTGAGA 29327
                           vi i          i         v  i i   vivi        ivvi 
C genome_5_2103        493 AGACGGGGAGGACGTGATGGGAGACACGACGGCTGGTGAAAACAGCTCAA 444

  scaffold98|si      29328 TTTCCACGGCGACTAGGGGAATTATTCAACGGTGGCAACGGCGGCAAAGG 29377
                             i    --------------------------   i   -------   
C genome_5_2103        443 TTCCCAC--------------------------GGCGACG-------AGG 427

  scaffold98|si      29378 GGGACGTTGCGGCAAGGGAGAAGATTCGACATCACGGGGGAGGGCGAGGG 29427
                            ii i v vi    i   v-          i                   
C genome_5_2103        426 GAAATGATTTGGCAGGGGC-AAGATTCGACGTCACGGGGGAGGGCGAGGG 378

  scaffold98|si      29428 GGGAAAGCACTCCAAGAGGAATTCCTTCCATGCCTACGACGCCCTCTCCC 29477
                                                          i                  
C genome_5_2103        377 GGGAAAGCACTCCAAGAGGAATTCCTTCCATACCTACGACGCCCTCTCCC 328

  scaffold98|si      29478 CGATCGTCAAACTCGTAACCTCGACGACCTTG---CCCGTTTGCCGTCAA 29524
                                v  v      iv  i       ---  ---   i  i    iv v
C genome_5_2103        327 CGATCCTCTAACTCGCCACTTCGACGA---TGGGTCCCATTCGCCGCAAT 281

  scaffold98|si      29525 GATCACGGAGATCGAAATGCCCATGGTTGAATTAA 29559
                           v   i i      i        i         v  
C genome_5_2103        280 CATCGCAGAGATCAAAATGCCCGTGGTTGAATGAA 246

Matrix = 20p45g.matrix
Kimura (with divCpGMod) = 16.25
Transitions / transversions = 1.94 (33/17)
Gap_init rate = 0.15 (50 / 331), avg. gap size = 1.04 (52 / 50)


1830 9.24 0.77 0.38 scaffold98|size484710 29561 29821 (451323) C rnd-1_family-247#Unknown (640) 267 6 m_b1605s001i92 200281

  scaffold98|si      29561 TTTCATAGGCTAGGTCTGTATGATGATAGACCATTTTTACACGTGATTCC 29610
                              v      ? v  v -       v   v  i                 
C rnd-1_family-        267 TTTAATAGGCNACGTAT-TATGATGCTAGCCCGTTTTTACACGTGATTCC 219

  scaffold98|si      29611 ACGATGTGGTGCCCTTTTTTACCATGACAGATACCTCCATGACTTGAAAA 29660
                                    i                   vi  i   v     v      
C rnd-1_family-        218 ACGATGTGGCGCCCTTTTTTACCATGACATGTATCTCAATGACGTGAAAA 169

  scaffold98|si      29661 CAAGGTACTGTTACATTGAATACTATGGCTTACCTTAACACGATATGTAA 29710
                           v          v        i v      v         i          
C rnd-1_family-        168 AAAGGTACTGTAACATTGAACAGTATGGCATACCTTAACGCGATATGTAA 119

  scaffold98|si      29711 AAGTATCCATTGGTAAAAAAGGGTGGCCTGGTAAAAATGGGTGGT-AAAA 29759
                                   i              i             v   i   -    
C rnd-1_family-        118 AAGTATCCGTTGGTAAAAAAGGGCGGCCTGGTAAAAAAGGGCGGTAAAAA 69

  scaffold98|si      29760 AGGGCGCTAGTTAAATTTACTAAGAAACTGCCC-TTTTTTCCAAAACGGT 29808
                                                       v    -               i
C rnd-1_family-         68 AGGGCGCTAGTTAAATTTACTAAGAAACGGCCCTTTTTTTCCAAAACGGC 19

  scaffold98|si      29809 TATTTTCTATAGG 29821
                                        
C rnd-1_family-         18 TATTTTCTATAGG 6

Matrix = 20p45g.matrix
Kimura (with divCpGMod) = 7.55
Transitions / transversions = 0.71 (10/14)
Gap_init rate = 0.01 (3 / 260), avg. gap size = 1.00 (3 / 3)


706 2.22 5.56 0.00 scaffold98|size484710 29819 29908 (451236) C rnd-1_family-247#Unknown (808) 99 5 m_b1605s001i93 200282

  scaffold98|si      29819 AGGGCGGCCTGGTAAAAAAGGGTGGTAAAAAGG---GCTAGTTAAATTTA 29865
                                                 i        i ---              
C rnd-1_family-         99 AGGGCGGCCTGGTAAAAAAGGGCGGTAAAAAAGGGCGCTAGTTAAATTTA 50

  scaffold98|si      29866 CTAAG-AACGGCCC-TTTTTTCCAAAACGGCTATTTTCTATAGGC 29908
                                -        -                              
C rnd-1_family-         49 CTAAGAAACGGCCCTTTTTTTCCAAAACGGCTATTTTCTATAGGC 5

Matrix = 20p45g.matrix
Kimura (with divCpGMod) = 1.24
Transitions / transversions = 1.00 (2/0)
Gap_init rate = 0.03 (3 / 89), avg. gap size = 1.67 (5 / 3)


11623 12.18 3.60 1.29 scaffold98|size484710 30565 32536 (448608) C scaffold170|size558746_(dbseq-nr_246)_[277812,288266]#LTR/Gypsy (6754) 3701 1685 m_b1605s001i94 200283

  scaffold98|si      30565 TCAATA-ACTCACAA-TGCAAACCGTTGATGGCAACATTTCGGTGCAAGG 30612
                            i    -    i vi-   v  vii i v        ivv        i 
C scaffold170|s       3701 TTAATATACTCGCCGCTGCCAAATATCGTTGGCAACACGGCGGTGCAAAG 3652

  scaffold98|si      30613 CAAAATGCCAAACTCAGTCTCTGGACTGAGTTTCGGCTGTTCCCGTACTT 30662
                            i    v             v   i        iv vvi  i i v   v
C scaffold170|s       3651 CGAAATCCCAAACTCAGTCTGTGGGCTGAGTTTTCGGGATTTCTGAACTG 3602

  scaffold98|si      30663 GGCCTGATCTAAAAT---AATTGAAAATTAG-ATGT----AGTCACAT-G 30703
                                 ---   vv ---         vv i-    ----   vvv  - 
C scaffold170|s       3601 GGCCTG---TAACTTTTTAATTGAAAAAAAACATGTGTTGAGTATAATAG 3555

  scaffold98|si      30704 TGTAGAAAAATTGTTTTC---AATTCAACTCACCTCTGTTAATATACCCG 30750
                           v  ii    iv  vv   ---  ---        i iiv-        i 
C scaffold170|s       3554 GGTGAAAAAGATGAGTTCGTGAA---AACTCACCCCCAA-AATATACCTG 3509

  scaffold98|si      30751 CCGCTGCCAAATATTGTTGGCAACACGGCGGTGTAAAGCG-AACCCCAAA 30799
                             i       v i  v          i     vii i   -  iv  v  
C scaffold170|s       3508 CCACTGCCAATTGTTCTTGGCAACACAGCGGTCCGAGGCGGAATGCCTAA 3459

  scaffold98|si      30800 CTCAGTCTGTGGACTGAGTTTTGG-GATTTCAGAACTGGGCCTGTAACTA 30848
                                                ii -      ivv v i i          
C scaffold170|s       3458 CTCAGTCTGTGGACTGAGTTTCAGCGATTTCGCCAGTAGACCTGTAACTA 3409

  scaffold98|si      30849 TTTAATTGAAAAAA--TTAACATGTGTTGATTATAATAGGTTCAAAAATG 30896
                           v             --      ii      v         v v     - 
C scaffold170|s       3408 ATTAATTGAAAAAAAATTAACACATGTTGAGTATAATAGGGTGAAAAA-G 3360

  scaffold98|si      30897 ATGAGTTAATCAAAACTCACCCC-AAAATATACCCGCTTCTGCCAATTGT 30945
                                  v  v            -             iv           
C scaffold170|s       3359 ATGAGTTCATGAAAACTCACCCCCAAAATATACCCGCCGCTGCCAATTGT 3310

  scaffold98|si      30946 TGTTGGCAACACGGCGGTCCAAGGTGGAATGCCAAACTCAGTCTGTGGAC 30995
                            v                    v i        v                
C scaffold170|s       3309 TCTTGGCAACACGGCGGTCCAATGCGGAATGCCTAACTCAGTCTGTGGAC 3260

  scaffold98|si      30996 TGAGTTTTGGTGATTTCGCCAGTACACCTGTAACTAATCTATTGAAAAAA 31045
                                  i  i     i       v             iv          
C scaffold170|s       3259 TGAGTTTCGGCGATTTTGCCAGTAGACCTGTAACTAATTAATTGAAAAAA 3210

  scaffold98|si      31046 AAATGGACG-GTGGTGAGTATTATAGTGCGAAAAATGGTGAGTTCATCAA 31094
                            -- vi  i-   v      iv      i      v i   v     v  
C scaffold170|s       3209 A--TTAACATGTGTTGAGTACAATAGTGTGAAAAAAGATGATTTCATGAA 3162

  scaffold98|si      31095 AACTCACCCC-AAAATATACCCGCCGCTGCCAATTGTTGTTGGCAACATG 31143
                           v         -          v   i            v    i      
C scaffold170|s       3161 TACTCACCCCCAAAATATACCGGCCACTGCCAATTGTTCTTGGTAACATG 3112

  scaffold98|si      31144 GCGGTCCA-GGCGGAATGCCAAACTCAGTCTGTGGACTGAGTTTCAGCGA 31192
                              i    -   i       v                        i    
C scaffold170|s       3111 GCGATCCAAGGCAGAATGCCTAACTCAGTCTGTGGACTGAGTTTCGGCGA 3062

  scaffold98|si      31193 TTTCGCCAGTACACCTGTAACTAATTAATTGGAAA-AATGGACATGTGGT 31241
                                v v   v           v       i   -i  v          
C scaffold170|s       3061 TTTCGACCGTAGACCTGTAACTATTTAATTGAAAATGATTGACATGTGGT 3012

  scaffold98|si      31242 GAGTATAATAGTGCGAAAAATGGTGAGTTCATCACAACTCACCCCCA--A 31289
                                  i i   iii  v   iv     ivvv i v  i       -- 
C scaffold170|s       3011 GAGTATAGTGGTGTAGAACATGAAGAGTTTTAAATATCTTACCCCCACAA 2962

  scaffold98|si      31290 TATACCCGCCGCTGCCAATTGTTGTTGGCAACATGGCGGTCCA--GCATG 31337
                                 v  i             v                   --  i- 
C scaffold170|s       2961 TATACCGGCTGCTGCCAATTGTTCTTGGCAACATGGCGGTCCAAGGCG-G 2913

  scaffold98|si      31338 AATGCCTAACTCAGTCTGTG------GACTGAGTTTCG-CGATTTCGCCA 31380
                                               ------i           -      i    
C scaffold170|s       2912 AATGCCTAACTCAGTCTGTGTCTGTGAACTGAGTTTCGGCGATTTTGCCA 2863

  scaffold98|si      31381 GTACACCTGTAACTAGTTCATTGGAAAAAATGGACGCGGTGGTGAGTATA 31430
                              v           i  v    i        i  ii -  v    i i 
C scaffold170|s       2862 GTAGACCTGTAACTAATTAATTGAAAAAAATGAACATG-TGTTGAGCACA 2814

  scaffold98|si      31431 ATAGTGTGAAAATGG-TGAGTTCATCAAAACTCACCCC-AAAATATACCC 31478
                                       vi -         v            -          v
C scaffold170|s       2813 ATAGTGTGAAAAAAGATGAGTTCATGAAAACTCACCCCCAAAATATACCG 2764

  scaffold98|si      31479 GCCGCCTGCCAATTGTTGTTGGCAACACGG-GATGCAATG-GGAATGCCT 31526
                                -           v            - i v     -         
C scaffold170|s       2763 GCCGC-TGCCAATTGTTCTTGGCAACACGGCGGTCCAATGCGGAATGCCT 2715

  scaffold98|si      31527 AACTCAGTCTGTGGACTGAGTTTTGGTGATTTCGCCAGTACA--CCTTTA 31574
                                                  i  ii    i   v   i --   v  
C scaffold170|s       2714 AACTCAGTCTGTGGACTGAGTTTCGGCAATTTTGCCCGTATAGACCTGTA 2665

  scaffold98|si      31575 ACTAGATAATTGGAAAAAAATGGGCGTGCGGTGAGTATAATAGTGCGAAA 31624
                               vv              -  i    i          i i   iii  
C scaffold170|s       2664 ACTATTTAATTGGAAAAAAA-GGACGTGTGGTGAGTATAGTGGTGTAGAA 2616

  scaffold98|si      31625 AATGGTGAGTTCATCACAACTCACCCCCAAATTATACCCGCCGCTGCCAA 31674
                           v   iv     ivvv i v  i       v v      v  i        
C scaffold170|s       2615 CATGAAGAGTTTTAAATATCTTACCCCCACAATATACCGGCTGCTGCCAA 2566

  scaffold98|si      31675 TTGTTGTTGGCAACATGGCGGTCCAAGGCGGAATGCCTAACTCAGTCTGT 31724
                                                        i                    
C scaffold170|s       2565 TTGTTGTTGGCAACATGGCGGTCCAAGGCAGAATGCCTAACTCAGTCTGT 2516

  scaffold98|si      31725 GGACTGAGGTTCGGCGATTTCGCCGGCAGGCCTGCAACTTATTCATTGAA 31774
                                   v  i i         i  i            vv  v      
C scaffold170|s       2515 GGACTGAGTTTTGACGATTTCGCTGGTAGGCCTGCAACTATTTAATTGAA 2466

  scaffold98|si      31775 AAA--TTGGCCGTGTGGTGAGTATAATATTGCAGAACAAGACGAAATCGT 31822
                              --  v                       i          i     v 
C scaffold170|s       2465 AAAAATTTGCCGTGTGGTGAGTATAATATTGTAGAACAAGACAAAATCTT 2416

  scaffold98|si      31823 GATTACTCACCCC--AAATATACCCGCCACTGCCAATTGTTGTTGGCAAC 31870
                                        --         v   i            v        
C scaffold170|s       2415 GATTACTCACCCCCAAAATATACCGGCCGCTGCCAATTGTTCTTGGCAAC 2366

  scaffold98|si      31871 ATGGCGGTGCAAGGCGG-AGGGATAACTCAGTCTGTGGACTGAGTTTCG- 31918
                            i               -                               -
C scaffold170|s       2365 ACGGCGGTGCAAGGCGGGAGGGATAACTCAGTCTGTGGACTGAGTTTCGG 2316

  scaffold98|si      31919 CCATTCCCATGATGGGCTGGTGGGGTATCAGTGATGCAATTGTAAAA-TA 31967
                             i              -    i             i     v    -  
C scaffold170|s       2315 CCGTTCCCATGATGGGC-GGTGAGGTATCAGTGATGTAATTGAAAAAATA 2267

  scaffold98|si      31968 -AT-TGTGTGATGTGAAAGCAGTGAGAGGGCGCACTGCTGTACCATACTG 32015
                           - i-                                   -------  v 
C scaffold170|s       2266 CACATGTGTGATGTGAAAGCAGTGAGAGGGCGCACTGCT-------ACAG 2224

  scaffold98|si      32016 TTGTGTCTGGGTCAAGCACCATTGTTGTAGTATGGTACCATACGTAGATG 32065
                               v                                      i     i
C scaffold170|s       2223 TTGTCTCTGGGTCAAGCACCATTGTTGTAGTATGGTACCATACATAGATA 2174

  scaffold98|si      32066 TACTAAAACTGTATTATCATACAAATACGCCGCACAAGAATTAGGTGACG 32115
                                  -              i    i   i                  
C scaffold170|s       2173 TACTAAA-CTGTATTATCATACGAATATGCCACACAAGAATTAGGTGACG 2125

  scaffold98|si      32116 TGATACAAAGGAATAAGTAAGAAACACGTAGACACACTACGCCAATTTTC 32165
                                    v          v                             
C scaffold170|s       2124 TGATACAAACGAATAAGTAACAAACACGTAGACACACTACGCCAATTTTC 2075

  scaffold98|si      32166 AGCCCCACTTATTAT-----TGTTATGTTCTCA-TTTTTGGCGCAGTCAC 32209
                                          -----    i      i -                
C scaffold170|s       2074 AGCCCCACTTATTATTCTTATGTTGTGTTCTTATTTTTTGGCGCAGTCAC 2025

  scaffold98|si      32210 TTCTGATAGTACCATATTATTTTGAAAATATGA----GCCCAAAGCGCAC 32255
                                i        ---                ----       i     
C scaffold170|s       2024 TTCTGGTAGTACCA---TATTTTGAAAATATGAATAGGCCCAAAACGCAC 1978

  scaffold98|si      32256 TCACCAAATGAAGTCAT-GATCAAGCCTAGAATTGAAACCAAAACTAGAC 32304
                            v          i    -        v                      i
C scaffold170|s       1977 TAACCAAATGAAATCATAGATCAAGCGTAGAATTGAAACCAAAACTAGAT 1928

  scaffold98|si      32305 C--CAACAGGTGATCTTGCTGTTTACAACTCATGATTTGCTAAATGTGAG 32352
                            --                v           i     i  v  v      
C scaffold170|s       1927 CTGCAACAGGTGATCTTGCAGTTTACAACTCGTGATTCGCAAATTGTGAG 1878

  scaffold98|si      32353 TCATGAAACAAACAACCACTCGGAATATTTTTTTTGCTTCAAAGCTTAGT 32402
                                                v   v  v                     
C scaffold170|s       1877 TCATGAAACAAACAACCACTCCGAAGATATTTTTTGCTTCAAAGCTTAGT 1828

  scaffold98|si      32403 GTGATAAACGAAAATGCAGCTTAAGTAATGTATAAAA-AACC-GTAACCC 32450
                                            i                   -    -       
C scaffold170|s       1827 GTGATAAACGAAAATGCGGCTTAAGTAATGTATAAAAGAACCGGTAACCC 1778

  scaffold98|si      32451 ACCCGCACA--CTTGAA--TTCGGTAACCT-CCCGTGCACTCTGACG-CT 32494
                                i   --      -- i         -     i         i-i 
C scaffold170|s       1777 ACCCGTACACTCTTGAAATTCCGGTAACCTCCCCGTACACTCTGACATTT 1728

  scaffold98|si      32495 TGCGAGTGTAC-GGGAGGTTACCGGTGTTTTTTGTTTGCAGTG 32536
                              i       -                    i          
C scaffold170|s       1727 TGCAAGTGTACGGGGAGGTTACCGGTGTTTTTCGTTTGCAGTG 1685

Matrix = 20p45g.matrix
Kimura (with divCpGMod) = 12.11
Transitions / transversions = 1.15 (127/110)
Gap_init rate = 0.04 (69 / 1971), avg. gap size = 1.41 (97 / 69)


1411 12.04 0.46 0.00 scaffold98|size484710 32537 32752 (448392) C rnd-5_family-885#Unknown (1930) 217 1 m_b1605s001i95 200284

  scaffold98|si      32537 ATAGTTTCA-TCGATAAGGTTGAAATTCATTTGTTGTTGGATATGTTTTA 32585
                                  i -  v v    i     vv         v             
C rnd-5_family-        217 ATAGTTTTAATCTAAAAGGCTGAAAAGCATTTGTTGATGGATATGTTTTA 168

  scaffold98|si      32586 ACAACAGTGATGCTTTCATTCATTATGAAAATGGGTTGAGTTTAGAAGGG 32635
                                v        i  v  v  v     i                  i 
C rnd-5_family-        167 ACAACTGTGATGCTCTCCTTGATGATGAAGATGGGTTGAGTTTAGAAGAG 118

  scaffold98|si      32636 GCTGATGGTGTGCTCGCCAATTTCTGTTGGATGGAGAAATAAAATAGTGG 32685
                           i i         i       v v        v                  
C rnd-5_family-        117 ACCGATGGTGTGTTCGCCAAATACTGTTGGAGGGAGAAATAAAATAGTGG 68

  scaffold98|si      32686 ATACCCTGATATCTACAGGAGATGTACAGACCTTCCTGACTCATATCTTT 32735
                               ii     iv           v          v              
C rnd-5_family-         67 ATACTTTGATACATACAGGAGATGGACAGACCTTCATGACTCATATCTTT 18

  scaffold98|si      32736 TTTCTTGTCTGCACCCC 32752
                                            
C rnd-5_family-         17 TTTCTTGTCTGCACCCC 1

Matrix = 20p45g.matrix
Kimura (with divCpGMod) = 12.63
Transitions / transversions = 0.73 (11/15)
Gap_init rate = 0.00 (1 / 215), avg. gap size = 1.00 (1 / 1)


570 21.76 10.00 5.77 scaffold98|size484710 32761 32960 (448184) C rnd-1_family-480#Unknown (378) 656 449 m_b1605s001i96 200285

  scaffold98|si      32761 TTTATAATGCACTGACCACCA----TCTTTCTCAAGATTTTTCAGCTAGT 32806
                                v  v    v      i----   i    v            vi  
C rnd-1_family-        656 TTTATCATTCACTCACCACCGACTCTCTCTCTCCAGATTTTTCAGCAGGT 607

  scaffold98|si      32807 GTTTGTGAGACCTG-TTGCATTTTGCATCCTAATGATGCAGAAAACAGG- 32854
                            i     iv     -    i      i      --  i  v   ii   -
C rnd-1_family-        606 GCTTGTGGCACCTGTTTGCGTTTTGCGTCCTAA--ATACACAAAGTAGGA 559

  scaffold98|si      32855 -----TA--CGA-------CAAACAATTAAATACCTGTAAAATTAAAATA 32890
                           -----  -- i -------             v v  iv i  v      
C rnd-1_family-        558 GAAGATAACCAATGTTAGTCAAACAATTAAATTCATGCTAGATGAAAATA 509

  scaffold98|si      32891 TGTTTTTCTACCTCATTTTGCTGAACCACCATATTATTCAGGCAGACACA 32940
                           vi vi             ?  i  i  --------i   v  v    i v
C rnd-1_family-        508 AATACTTCTACCTCATTTNGCCGAGCC--------GTTCCGGGAGACGCC 467

  scaffold98|si      32941 TCGACATAGATAAAGAGTTT 32960
                            i i  i--iii        
C rnd-1_family-        466 TTGGCAC--GCGAAGAGTTT 449

Matrix = 20p45g.matrix
Kimura (with divCpGMod) = 20.69
Transitions / transversions = 1.56 (25/16)
Gap_init rate = 0.09 (18 / 199), avg. gap size = 1.78 (32 / 18)


4082 6.23 3.89 0.00 scaffold98|size484710 32956 33469 (447675) C scaffold171|size496807_(dbseq-nr_295)_[215868,222163]#LTR/Gypsy (1130) 5166 4633 m_b1605s001i97 200286

  scaffold98|si      32956 AGTTTGAATTCGCTTCCATTGTCATAAATAATGTATTGACAATGTGAATA 33005
                                                                     i   i   
C scaffold171|s       5166 AGTTTGAATTCGCTTCCATTGTCATAAATAATGTATTGACAACGTGGATA 5117

  scaffold98|si      33006 ACTGCTAAACCAGGTCTTAATCACTAAATTACTTATCATTGCAGATGATT 33055
                             v         i      v                              
C scaffold171|s       5116 ACGGCTAAACCAAGTCTTATTCACTAAATTACTTATCATTGCAGATGATT 5067

  scaffold98|si      33056 TGTCAAAGTATGATAATTTAGGATTGGTATGAGTCTTGGTGCCCTTTTGC 33105
                                       i      v                 i            
C scaffold171|s       5066 TGTCAAAGTATGGTAATTTTGGATTGGTATGAGTCTTAGTGCCCTTTTGC 5017

  scaffold98|si      33106 CCCTTAGTATCCGTGGGAGTAACCACATCTGTGATTACCGGCAGTTCTAC 33155
                             i                     i        i                
C scaffold171|s       5016 CCTTTAGTATCCGTGGGAGTAACCGCATCTGTGGTTACCGGCAGTTCTAC 4967

  scaffold98|si      33156 TACTTCAAACCAACTAGAAGCTGGATCGATCATAGTAAGACACATAAAGT 33205
                                                     i                       
C scaffold171|s       4966 TACTTCAAACCAACTAGAAGCTGGATTGATCATAGTAAGACACATAAAGT 4917

  scaffold98|si      33206 CA--------------------TTTGATGGTGTATGGTCCAATAAGGTCC 33235
                           i --------------------     v                      
C scaffold171|s       4916 TAATTTCTGTCCCATCTTTACCTTTGAGGGTGTATGGTCCAATAAGGTCC 4867

  scaffold98|si      33236 ACACATAAAGCCTCCCATAGCTTTGTGATGACAAGCCTAGCAGGGAGTTT 33285
                                 i i        vi v               i             
C scaffold171|s       4866 ACACATGAGGCCTCCCAAGGGTTTGTGATGACAAGCTTAGCAGGGAGTTT 4817

  scaffold98|si      33286 CCCGTACTTGTGCTTGTGTCATTTGTTGACTTGACATATATGACAGTGTT 33335
                                                                   ii     v  
C scaffold171|s       4816 CCCGTACTTGTGCTTGTGTCATTTGTTGACTTGACATATACAACAGTTTT 4767

  scaffold98|si      33336 TGACATGTGATTGGATAGTACTTCACATACCTTTCCAATACATTGTGGCG 33385
                                                i                       i    
C scaffold171|s       4766 TGACATGTGATTGGATAGTACCTCACATACCTTTCCAATACATTGCGGCG 4717

  scaffold98|si      33386 TGTAACGTCTCTTCAAGACATGTGTGTCCAGGATGCTGCAAGAAGTGGTG 33435
                             i          i     i v      i             v       
C scaffold171|s       4716 TGCAACGTCTCTTTAAGACGTCTGTGTCTAGGATGCTGCAAGTAGTGGTG 4667

  scaffold98|si      33436 ATACCAGCTAACTGCTCGATTTTGAAGTGCTTTG 33469
                                            i                
C scaffold171|s       4666 ATACCAGCTAACTGCTCAATTTTGAAGTGCTTTG 4633

Matrix = 20p45g.matrix
Kimura (with divCpGMod) = 5.77
Transitions / transversions = 2.56 (23/9)
Gap_init rate = 0.00 (1 / 513), avg. gap size = 20.00 (20 / 1)


1274 6.55 0.60 0.00 scaffold98|size484710 33469 33636 (447508) C genome_11_1145#DNA (716) 169 1 m_b1605s001i98 200287

  scaffold98|si      33469 GCATACATATCTCGCCGAATTTTTTTATATAAGCCAATTTAATAAGAGAA 33518
                                   v                                i        
C genome_11_114        169 GCATACATTTCTCGCCGAATTTTTTTATATAAGCCAATTTAGTAAGAGAA 120

  scaffold98|si      33519 GTTTGCTCGTTAGTTAATAATTCTGAACAGGTTGGTATGTACGACGTATT 33568
                                                  i         v   ii           
C genome_11_114        119 GTTTGCTCGTTAGTTAATAATTCCGAACAGGTTTGTACATACGACGTATT 70

  scaffold98|si      33569 TTGTTTTATTTAAGCTTTAATTGATACTTC-AAAATTTCCTGTGAATATC 33617
                                              i v        -         i         
C genome_11_114         69 TTGTTTTATTTAAGCTTTAGTAGATACTTCAAAAATTTCCCGTGAATATC 20

  scaffold98|si      33618 GCACAAAACCGCTTGCTTC 33636
                            i         v       
C genome_11_114         19 GTACAAAACCGGTTGCTTC 1

Matrix = 20p45g.matrix
Kimura (with divCpGMod) = 5.70
Transitions / transversions = 1.75 (7/4)
Gap_init rate = 0.01 (1 / 167), avg. gap size = 1.00 (1 / 1)


3889 9.37 0.00 2.49 scaffold98|size484710 33636 34171 (446973) genome_2_19287#DNA 130 652 (0) m_b1605s001i99 200288

  scaffold98|si      33636 CCTGACCAGAGGTCAAACATCATACCCTACCTTTTTGGCATCAGATCCAA 33685
                                                                 i         i 
  genome_2_1928        130 CCTGACCAGAGGTCAAACATCATACCCTACCTTTTTGGTATCAGATCCGA 179

  scaffold98|si      33686 CGTATGTACATCTTTGTCTGTTGCGCATGCAAATTGTGAGAATCTTGTTT 33735
                                         v   v  v    ii      i            i  
  genome_2_1928        180 CGTATGTACATCTTGGTCAGTGGCGCGCGCAAATCGTGAGAATCTTGCTT 229

  scaffold98|si      33736 TCATCTATTCCCCACAGTGTCAAATCCCACTCTCCCTCCTAACTTTTGCT 33785
                             i             i    i      i                     
  genome_2_1928        230 TCGTCTATTCCCCACAATGTCGAATCCCGCTCTCCCTCCTAACTTTTGCT 279

  scaffold98|si      33786 CACATCTTCTCCTCCCTTCCACACAATCTTGCATGCTCCTTATTAGTTGT 33835
                            v                  i   i   ----------       v i  
  genome_2_1928        280 CTCATCTTCTCCTCCCTTCCGCACGATC----------CTTATTATTCGT 319

  scaffold98|si      33836 CCCCTTCACACTCCCAACAAGTGTGAAAAGGTACAGTAAAATACCTGATG 33885
                                 v  i   i       i                            
  genome_2_1928        320 CCCCTTGACGCTCTCAACAAGCGTGAAAAGGTACAGTAAAATACCTGATG 369

  scaffold98|si      33886 ATGACATAGGAATATCTTGTTTGCAATTGTGAGAGCGTCTGACACTTGAG 33935
                                  i         i   v       i  v   v           v 
  genome_2_1928        370 ATGACATGGGAATATCTCGTTGGCAATTGCGACAGCTTCTGACACTTGTG 419

  scaffold98|si      33936 AACTCAAATGACAAATGAGTTGTGGTGAGCATAATACAAAATTGCCATGG 33985
                                       i            i                       i
  genome_2_1928        420 AACTCAAATGACGAATGAGTTGTGGCGAGCATAATACAAAATTGCCATGA 469

  scaffold98|si      33986 TAGAAATGTAATCAGGACATTCTGAGAATTGTTCTTTTTAATTTAAAGGA 34035
                            i     vv   i    v                            vi  
  genome_2_1928        470 TGGAAATTGAATTAGGAAATTCTGAGAATTGTTCTTTTTAATTTAACAGA 519

  scaffold98|si      34036 AACTTAGGTATGACACTACGATCCAAATGTTCTGCCTGCAGACGAGGGTA 34085
                                                       v          i          
  genome_2_1928        520 AACTTAGGTATGACACTACGATCCAAATTTTCTGCCTGCGGACGAGGGTA 569

  scaffold98|si      34086 TATACTACTTTGTCTGTCTGGCAACCATTTTAAGGGTGTGAATGTATGAA 34135
                           i ---                 i   i          ii   v       
  genome_2_1928        570 CA---TACTTTGTCTGTCTGGCGACCGTTTTAAGGGTACGAAAGTATGAA 616

  scaffold98|si      34136 AGTACAATGGTAATTTTTCTGCCTGTGGACATCCTC 34171
                                i                         v    
  genome_2_1928        617 AGTACGATGGTAATTTTTCTGCCTGTGGACAGCCTC 652

Matrix = 20p45g.matrix
Kimura (with divCpGMod) = 5.99
Transitions / transversions = 1.88 (32/17)
Gap_init rate = 0.02 (13 / 535), avg. gap size = 1.00 (13 / 13)


4170 7.88 0.19 0.56 scaffold98|size484710 34294 34829 (446315) C genome_4_8562#DNA (0) 534 1 m_b1605s001i100 200289

  scaffold98|si      34294 GGCCCACCCTTACCTGTCAACGTTGACGTTAACGTACATTCCCTCATTTT 34343
                                                                             
C genome_4_8562        534 GGCCCACCCTTACCTGTCAACGTTGACGTTAACGTACATTCCCTCATTTT 485

  scaffold98|si      34344 CTGTACGATCATAACGTATGTTGACAAAGTTGTTTTCACTGTCCTCACCA 34393
                                 i    --                 i        i     i    
C genome_4_8562        484 CTGTACAATCA--ACGTATGTTGACAAAGTCGTTTTCACCGTCCTTACCA 437

  scaffold98|si      34394 TCAGACGAGAACGCCAACCGATTTAAATTATTTTATCAGAGGAACTAGTA 34443
                                  i    i     v     i                         
C genome_4_8562        436 TCAGACGGGAACACCAACAGATTTGAATTATTTTATCAGAGGAACTAGTA 387

  scaffold98|si      34444 CTCAAAACACACACAAAATGTTCTCGGATGCGTTCGCTATGATATTCCCT 34493
                                        v          i           i             
C genome_4_8562        386 CTCAAAACACACAAAAAATGTTCTTGGATGCGTTCGTTATGATATTCCCT 337

  scaffold98|si      34494 TGAGGCCTGACGATTCGGTGGATATGCGAACGCTATGATCAAGATGTCAA 34543
                           i -            v              i      i  i       i 
C genome_4_8562        336 CG-GGCCTGACGATTGGGTGGATATGCGAATGCTATGGTCGAGATGTCGA 288

  scaffold98|si      34544 TGTTGTGAGGATTTCTGATGTGTTTTCATACTATGTACTTTGTATCTGTT 34593
                            v       i           v     i     i       vi  v    
C genome_4_8562        287 TCTTGTGAGAATTTCTGATGTTTTTTCGTACTACGTACTTTTCATGTGTT 238

  scaffold98|si      34594 TTACATGATCTCAAGGGAACGTCGGTCAATGTTTGGTCTACATAATTCAA 34643
                                ii                    i          v           
C genome_4_8562        237 TTACACAATCTCAAGGGAACGTCGGTCGATGTTTGGTCGACATAATTCAA 188

  scaffold98|si      34644 ATCTGAATTTGGAGGGTCTGTGCACTCATAACCATTGAAAATGGATCCTT 34693
                                                 ii            i    i        
C genome_4_8562        187 ATCTGAATTTGGAGGGTCTGTGTGCTCATAACCATTAAAAACGGATCCTT 138

  scaffold98|si      34694 GATGAACATCCGTTAGTGTTAGCGTAGGGCAAGGACGGAA-AAAACGCTT 34742
                                  i                  v  i          -         
C genome_4_8562        137 GATGAACGTCCGTTAGTGTTAGCGTACGGTAAGGACGGAAAAAAACGCTT 88

  scaffold98|si      34743 ACACTAACCCATTAACACAATTATTTTTCAATTTTGGTTTGAATACCTAT 34792
                             i      i   v                    i           v   
C genome_4_8562         87 ACGCTAACCTATTCACACAATTATTTTTCAATTTCGGTTTGAATACGTAT 38

  scaffold98|si      34793 GTACGTTAACGTCAACATCGACCCGTAAGGGTGGGCC 34829
                                           i                    
C genome_4_8562         37 GTACGTTAACGTCAACGTCGACCCGTAAGGGTGGGCC 1

Matrix = 20p45g.matrix
Kimura (with divCpGMod) = 5.94
Transitions / transversions = 2.82 (31/11)
Gap_init rate = 0.01 (4 / 535), avg. gap size = 1.00 (4 / 4)


469 10.94 0.00 0.00 scaffold98|size484710 34859 34922 (446222) rnd-1_family-331#Unknown 254 317 (0) m_b1605s001i101 200290

  scaffold98|si      34859 GGTCAAGTGTTGCGCACTGGACCGTGGTTCTTGCTCGACTCACCCCACAA 34908
                            i       ii            v?                i      i 
  rnd-1_family-        254 GATCAAGTGCCGCGCACTGGACCTNGGTTCTTGCTCGACTCGCCCCACGA 303

  scaffold98|si      34909 GCAAGGGATACACA 34922
                               v         
  rnd-1_family-        304 GCAACGGATACACA 317

Matrix = 20p45g.matrix
Kimura (with divCpGMod) = 7.17
Transitions / transversions = 2.50 (5/2)
Gap_init rate = 0.00 (0 / 63), avg. gap size = 0.0 (0 / 0)


3188 12.41 6.41 4.03 scaffold98|size484710 34872 35526 (445618) C rnd-5_family-429#Unknown (4) 7541 6872 m_b1605s001i102 200291

  scaffold98|si      34872 GCACTGGACCGTGGTTCTTGCTCGACTCACCC-CACAAGCAAGGGATAC- 34919
                                                       i   - ?ii     v      -
C rnd-5_family-       7541 GCACTGGACCGTGGTTCTTGCTCGACTCGCCCACNTGAGCAACGGATACT 7492

  scaffold98|si      34920 ACA-ATA-ATGAGGAAAACAAAGACTAGTGAAAGGGGGTGATAG--TGTA 34965
                             i- i -      i    ? i                      --    
C rnd-5_family-       7491 ACGTACAGATGAGGGAAACNAGGACTAGTGAAAGGGGGTGATAGACTGTA 7442

  scaffold98|si      34966 AGTGTGGTGGTGCCGAAAACACTTGCGGATTTATACTGGGTTT-T---AA 35011
                           i        ?         ?           v        i  - ---  
C rnd-5_family-       7441 GGTGTGGTGNTGCCGAAAANACTTGCGGATTAATACTGGGCTTATGAAAA 7392

  scaffold98|si      35012 ATCCCCCAGCCCCAAAGACTCTCCAGTCGCCCATTGGTTAAAGGGTGGGG 35061
                                 v        ?     ???                          
C rnd-5_family-       7391 ATCCCCAAGCCCCAANGACTCNNNAGTCGCCCATTGGTTAAAGGGTGGGG 7342

  scaffold98|si      35062 AAGGGTACAATGAAAACT--ATCT-ACTGAAAC---CCAACAAC--CT-- 35101
                                v            --    - ?i     ---    ?   --  --
C rnd-5_family-       7341 AAGGGGACAATGAAAACTAAATCTAANCGAAACACTCCAANAACCACTCT 7292

  scaffold98|si      35102 -ACCCGCAGTTGCATTGCTTCATTGGGGTGTTGGCGGCCTCCGACACAGA 35150
                           -            i    i  i ?   ?  i    i   i     i    
C rnd-5_family-       7291 AACCCGCAGTTGCGTTGCCTCGTNGGGNTGCTGGCAGCCCCCGACGCAGA 7242

  scaffold98|si      35151 ATGCGCTCAACG---GTGGGTCAAGCTCACTTCTGTGAGGGTGC------ 35191
                              v ? ?i  v---     i i?      ii v   ? v    ------
C rnd-5_family-       7241 ATGAGNTNGACTGGCGTGGGCCGNGCTCACCCCAGTGNGCGTGCTGACCT 7192

  scaffold98|si      35192 ATCGCCGAGCTTGTCTGTCCATCACCCAGATCAAGTGCTGCGCACTCGAC 35241
                           ii         i               i          i v     v   
C rnd-5_family-       7191 GCCGCCGAGCTCGTCTGTCCATCACCCGGATCAAGTGCCGAGCACTGGAC 7142

  scaffold98|si      35242 CATGGTTCTTGCTTAACTCACCCCACGAGCAACGGATACACAATAATGAC 35291
                            ?           ii    i-     ?v             i     ---
C rnd-5_family-       7141 CNTGGTTCTTGCTCGACTCG-CCCACNTGCAACGGATACACGATAAT--- 7096

  scaffold98|si      35292 GGAAAACAAAGACTAGTGAAAGGGGGTGATAG--TGTAAGTGTGGTGGTG 35339
                           --- ii v i  i -   ? -------     --    i--      ?  
C rnd-5_family-       7095 ---AGGCTAGGATT-GTGNA-------GATAGACTGTAG--GTGGTGNTG 7059

  scaffold98|si      35340 CCAAAAACACTTGCGGATTTATACTGGGTTTT---AAATCCCTAAGCCCC 35386
                             i                 v  --  v  v ---       i       
C rnd-5_family-       7058 CCGAAAACACTTGCGGATTTTTA--GGCTTATGAAAAATCCCCAAGCCCC 7011

  scaffold98|si      35387 AAAGACTCTCCAGTCACCCATTTGTGTGTACG-TTGGTGCATGCACACA- 35434
                             v     vvv    i    -ii     ii  -    i  --       -
C rnd-5_family-       7010 AACGACTCGAAAGTCGCCCA-CCGTGTGCGCGCTTGGCGC--GCACACAA 6964

  scaffold98|si      35435 -CGGTGAGTATTTGGGACTTGGTGAAGTG--CCCACCCTGCAAATAGC-- 35479
                           -  i ii i -v           v     --       v  --iii  --
C rnd-5_family-       6963 CCGATAGGCA-GTGGGACTTGGTCAAGTGCCCCCACCCGGC--GCGGCTG 6917

  scaffold98|si      35480 CGGCAGGACGCTGTATCAGGCGGGCTGGCATGGCTGCTCGCACACAC 35526
                              ?                      -  vi   v -    i v   
C rnd-5_family-       6916 CGGNAGGACGCTGTATCAGGCGGGCT-GCCCGGCAG-TCGCGCCCAC 6872

Matrix = 20p45g.matrix
Kimura (with divCpGMod) = 10.25
Transitions / transversions = 2.12 (53/25)
Gap_init rate = 0.07 (48 / 654), avg. gap size = 1.44 (69 / 48)


9463 25.08 4.09 3.04 scaffold98|size484710 35712 39062 (442082) C rnd-5_family-429#Unknown (881) 6664 3280 m_b1605s001i103 200292

  scaffold98|si      35712 TGCTAGCGCCGCTG----TGTTGTCGGTATGCGGAGTATAGAGGAGTTCG 35757
                               iv      i ----    vv    i iv  v i  i  v   i   
C rnd-5_family-       6664 TGCTGCCGCCGCCGAGACTGTTCGCGGTGTAAGGCGCATGGACGAGCTCG 6615

  scaffold98|si      35758 TTAGTTACGTCTGTGTAAGCTCCGCCTGCGTCGTTAACAAAAACAAATTT 35807
                             v  v     i     i        v   v    ?  i  vv       
C rnd-5_family-       6614 TTCGTGACGTCCGTGTAGGCTCCGCCGGCGACGTTNACGAACCCAAATTT 6565

  scaffold98|si      35808 CTTCTGCATTTTTGTGGACATGCCCACGGAGAAGCAGACAAGCTCCTCGC 35857
                              ?i          ?     ?   i           i v  i     v 
C rnd-5_family-       6564 CTTNCGCATTTTTGTNGACATNCCCGCGGAGAAGCAGGCTAGTTCCTCCC 6515

  scaffold98|si      35858 GGATGTATTCCATGAAGGTGGCGCTGCG-CAGTGGCTCATTTTTGTATTT 35906
                                           v           -  vi ? i        ?    
C rnd-5_family-       6514 GGATGTATTCCATGAACGTGGCGCTGCGCCACCGNCCCATTTTTGNATTT 6465

  scaffold98|si      35907 CCATTTCTGACAAACCAGAGAGGGATAGGGCGTTGGCTCCACCACTACCC 35956
                                  -  vv i  v  v  i  i i      v  -  v  i  i v 
C rnd-5_family-       6464 CCATTTC-GAGTAGCCCGACAGAGACAAGGCGTTTGC-CCTCCGCTGCGC 6417

  scaffold98|si      35957 AAGGAATGCGTGTTGATGCGATCAACTGGGGTTCCCTTAGCGCCGGGGTA 36006
                            iv                 -  v v            ?  v     i  
C rnd-5_family-       6416 AGCGAATGCGTGTTGATGCG-TCCAGTGGGGTTCCCTTNGCCCCGGGATA 6368

  scaffold98|si      36007 GTC--AAGCACCGTTGCCGCCCATTTTACCGCATCCCGAATGTTTTTGTC 36054
                              --   ii  ---  v        v vv        -           
C rnd-5_family-       6367 GTCCAAAGTGCC---GCGGCCCATTTGAGGGCATCCCG-ATGTTTTTGTC 6322

  scaffold98|si      36055 AGTGATGTCGAAGTGCTCTCCGTCGACAAAGTAAGCTGACAGGAGCATGG 36104
                           v        ivi i   iv     i  i  i  i     v  i i?i v 
C rnd-5_family-       6321 CGTGATGTCACGGCGCTTGCCGTCAACGAAATAGGCTGAGAGAAANGTCG 6272

  scaffold98|si      36105 TGCCTTCTGTAGGGCCCAT-GTCTCGAATGTGGAGGTATCGTCATCCCAG 36153
                           v   v     i ---    -               i---           
C rnd-5_family-       6271 AGCCATCTGTGG---CCATCGTCTCGAATGTGGAGA---CGTCATCCCAG 6228

  scaffold98|si      36154 TGCA--CGCACAGGGCAGAAATAATTGTCGCCATTTGCCTTGTGGTGCAC 36201
                               --     ?  i          i   v          i      v i
C rnd-5_family-       6227 TGCACNCGCACNGGACAGAAATAATCGTCCCCATTTGCCTCGTGGTGGAT 6178

  scaffold98|si      36202 GCAGACTCCTTTCAACCCATTCTTCTGGTTGTCGAGTTTTAGTGTTGCGC 36251
                           i     v  i   vi   i        i  i  v i         v    
C rnd-5_family-       6177 ACAGACACCCTTCCGCCCGTTCTTCTGATTATCCAATTTTAGTGTGGCGC 6128

  scaffold98|si      36252 CATCAGCGGTAAGGATGGCCCATGCAGGGGCCTGGCGGCTGAGTTGCCTC 36301
                               v  v vv ii  i     i vv  v   v v  --i      i vv
C rnd-5_family-       6127 CATCCGCCGACAAAATAGCCCACGGCGGTGCCAGCCG--CGAGTTGTCGG 6080

  scaffold98|si      36302 AGGCGCCCCTGCTTGTCTTTGCAAAAGAAGGTAACATCTCGCATGCGAAA 36351
                                      i ii   i v i   i     i  i  i v      ?  
C rnd-5_family-       6079 AGGCGCCCCTGTTCATCTCTCCGAAAAAAGGTGACGTCCCTCATGCGNAA 6030

  scaffold98|si      36352 CTGGGCGGTTTGCTTGGATTCATTTCGTGACCCCTTGATTGTGTATTCTC 36401
                           i  v iv     i   ?v   i iv  i  v  i  -  i        v 
C rnd-5_family-       6029 TTGCGTTGTTTGTTTGNTTTCGTCGCGCGAACCTTT-ATCGTGTATTCAC 5981

  scaffold98|si      36402 CAATCCGGAGGAGGTAGTAGAAAGCTATCAGGGTCCAGTCTCCCACTACC 36451
                            i i                  i  v    i      i     v  ii  
C rnd-5_family-       5980 CGACCCGGAGGAGGTAGTAGAAGGCAATCAAGGTCCAATCTCCAACCGCC 5931

  scaffold98|si      36452 TTGACAAGCTCCGGTGCCCCTATCTTGGCCCCGGTGGCCGCGAGGAACTC 36501
                           iv   v  i  v ii  v  iivvivv  i  -     v     ?vi   
C rnd-5_family-       5930 CGGACTAGTTCGGACGCACCCGGACGCGCTCC-GTGGCGGCGAGNTGCTC 5882

  scaffold98|si      36502 TGGGACGTCGGATTTCACTGGGAGCTGTTTGGTGGTCGGAGGGTCCTCCT 36551
                           v  ?        i i   i     i  i  v  v     v     vv   
C rnd-5_family-       5881 GGGNACGTCGGACTCCACCGGGAGTTGCTTCGTTGTCGGTGGGTCGGCCT 5832

  scaffold98|si      36552 TCTGCCATCTGTCCAGTGTTTGGGCGAGCTGAGGAAGGAGCTCTTTTGAG 36601
                            ii      i?  vv i  ?  vi v  i  v  v     v  -i     
C rnd-5_family-       5831 TTCGCCATCCNTCGTGCGTNTGTACCAGTTGCGGTAGGAGATC-CTTGAG 5783

  scaffold98|si      36602 TTCTCTAACTTCGTCAGGTTTACACCTCGCTCCATCGCGATCATCTGGCC 36651
                              v ii    i  ?i       ii          v      i       
C rnd-5_family-       5782 TTCGCCGACTTTGTNGGGTTTACGTCTCGCTCCATGGCGATCGTCTGGCC 5733

  scaffold98|si      36652 AACAGCCATGTGAGCCTTACTGACCGTGCT-------------------- 36681
                              i   i  vvv                i--------------------
C rnd-5_family-       5732 AACGGCCGTGATCGCCTTACTGACCGTGCCAGNCGCGACTTGTTTTCNTC 5683

  scaffold98|si      36682 ----------GCCACTTTGGACTCGGGCTGCAAACCCGGTGAGGAGCCGG 36721
                           ----------       i     ? v  v     i  v           v
C rnd-5_family-       5682 GACCATAGTAGCCACTTCGGACTNGTGCAGCAAATCCTGTGAGGAGCCGC 5633

  scaffold98|si      36722 ATGGAGTCTTGGACTTGGAAGGGGACCGACGATAGGTAAGGGTCCATTCC 36771
                            -----i ?   -iv     ? i i vvv   v        v   ?i   
C rnd-5_family-       5632 A-----CCNTGG-TGTGGAANGAGGCATCCGAAAGGTAAGGCTCCNCTCC 5589

  scaffold98|si      36772 CACAGCAGCGGCGTAGGTGGCCCAGTGGCGCCAATATACCTCCCGATTTC 36821
                                 vvi v?i    i  i   i        i                
C rnd-5_family-       5588 CACAGCCCTGCNATAGGCGGTCCAATGGCGCCAGTATACCTCCCGATTTC 5539

  scaffold98|si      36822 GGGTAGTCGCCTCCACTCTTCCATTGAAAAAGCCGTCATCCGCAGCACGG 36871
                                      v         ? vi   i                     
C rnd-5_family-       5538 GGGTAGTCGCCGCCACTCTTCNAGCGAAGAAGCCGTCATCCGCAGCACGG 5489

  scaffold98|si      36872 AAATCACCCGCATAGAGATGGCGAAGGAAGGGCGGTACATGCTCCAGGAT 36921
                                  v        vi                   i i         v
C rnd-5_family-       5488 AAATCACGCGCATAGACGTGGCGAAGGAAGGGCGGTATACGCTCCAGGAG 5439

  scaffold98|si      36922 GTCTG--TTG---GGGCAACAG--GAATT--TCAGGTTGAACAGAGTTAG 36962
                           vi   --   ---    i v  --    i--v?   iv vi?  -  i  
C rnd-5_family-       5438 CCCTGGTTTGGGAGGGCGAAAGAAGAATCAAANAGGCGGCGNAG-GTCAG 5390

  scaffold98|si      36963 TAACTGTGTGTCAGTTTTGCATGCCCACTTGGGCTCACTGCCCCAAGACC 37012
                             v v v?i v  -------   -   i                 v  v 
C rnd-5_family-       5389 TATCAGANCGACA-------ATG-CCATTTGGGCTCACTGCCCCACGAGC 5348

  scaffold98|si      37013 GCAAAGGTATATCTGCCATGGCATTCTCGCAGCCCGCCACATCGAACGGT 37062
                             i v  ?  i  ? i   ? vi    vi     v  v ii vv?ii   
C rnd-5_family-       5347 GCGACGGNATGTCNGTCATNGAGTTCTGACAGCCAGCAATGTGCNGTGGT 5298

  scaffold98|si      37063 GTTAATGGCG-----TAGG---------GAC--------AGGGCGCGGAG 37090
                             i ii    -----ii  ---------   --------        ?  
C rnd-5_family-       5297 GTCAGCGGCGACACCCGGGTNGCTCTCAGACGCAGTGCGAGGGCGCGNAG 5248

  scaffold98|si      37091 CAGTTGAGCCGTGACGAGGGAGCGCTTTGCTGCCATCTGCGTCACCCATC 37140
                           v  i  v    iv  iivv  v ?   i v?  ? v i  ? v     v 
C rnd-5_family-       5247 GAGCTGTGCCGCCACAGTCGACCNCTTCGANGCNAGCCGCNTGACCCAAC 5198

  scaffold98|si      37141 CGACAGTTGGGCTATTGTCGCTGAAGAGCGCCACAAGGCATCCTGGAAAT 37190
                           i   ?  ?     i  ?        ?     v  iv   vv   ii?vi 
C rnd-5_family-       5197 TGACNGTNGGGCTGTTNTCGCTGAANAGCGCGACGTGGCTACCTAANCGT 5148

  scaffold98|si      37191 AAGCTGCAGACGTCCTCCATAATGAGCCACAGGAGGAGGAGCCCTGCCAT 37240
                            i?i       i  i   i v iv i   i  v  ?  ?  v  v     
C rnd-5_family-       5147 AGNTTGCAGACATCTTCCGTTACCAACCATAGCAGNAGNAGGCCGGCCAT 5098

  scaffold98|si      37241 TTCTAAGTCCAAGTTAGTGAGGCAGCCGGTTGGGTTGGTCCTGGACACGA 37290
                           i  i i    i i  v     ---    ?iivv  v   i? v  -   -
C rnd-5_family-       5097 CTCCAGGTCCGAATTTGTGAG---GCCGNCCCCGTGGGTTNTCGA-ACG- 5053

  scaffold98|si      37291 TGTTGGCTTTTA----TGTTGTCT----------GGCCGCTCAATGCGGA 37326
                                ii? ?i?----  vi    ----------    i   v iv    
C rnd-5_family-       5052 TGTTGATNTNCNGNACTGACGTCTTGATACAGGCGGCCACTCCACCCGGA 5003

  scaffold98|si      37327 AGACCGTGGGAGTGCAG---GCTTGTACTTCCCCCACGATGAACCCGCCG 37373
                            v  ?  v  v     ?---    v i--  i       i  v      ?
C rnd-5_family-       5002 ACACNGTCGGTGTGCANGCCGCTTTTG--TCTCCCACGACGATCCCGCCN 4955

  scaffold98|si      37374 GCTCCATGCTTGGATGCATCCTTTACGCCTATAAAATCCGGCCA-GTCTG 37422
                           i v  i  i? v  v     i  v  v  v i            -ii i 
C rnd-5_family-       4954 ACGCCGTGTNTCGAGGCATCTTTGACCCCGACAAAATCCGGCCATACCCG 4905

  scaffold98|si      37423 ATACCAGTTCATAACACTTTGTTGGTGCGAGTGTAGACTCCCTCAACAGC 37472
                           vi        viii   vv  -v ?? i   - iv  i  ? v? i?   
C rnd-5_family-       4904 TCACCAGTTCTCGGCACGGTG-GGNNGTGAG-GCTGATTCNCGNAGNAGC 4857

  scaffold98|si      37473 ATCCGGATGTCTGCCAAAGCCATTT---GTAATGGCTTATTTCAGTGCAG 37519
                           i v   vv   -- ii  - vii  --- v ii  i  i    ii  v  
C rnd-5_family-       4856 GTGCGGCAGTC--CTGAA-CGGCTTGGCGGAGCGGTTTGTTTCGATGGAG 4810

  scaffold98|si      37520 GAACACGAAGGGCGGGCGTTTTAGCC--GCAGCCGGTTGCACGGCGATAG 37567
                            ?    ? vv  ?  ?    ---  ?-- v    -      i  v ??  
C rnd-5_family-       4809 GNACACNACCGGNGGNCGTT---GCNTAGGAGCC-GTTGCATGGGGNNAG 4764

  scaffold98|si      37568 CAGGCCCTTTCCCGCTGAGATGGCTATGAGTGCGTGTCGGAGTTTTGCTA 37617
                           ?  v  ii ?     i i   v  ii   iv  i  i  v v      vv
C rnd-5_family-       4763 NAGCCCTCTNCCCGCCGGGATTGCCGTGAAGGCATGCCGCATTTTTGCGC 4714

  scaffold98|si      37618 GAACCGATTCGAATTCGTTGAAGG-GAACCCCG-GCCTTTGTGGCTCGGC 37665
                            -  v        i  vvi   v -  vv    -  ----   ?    v 
C rnd-5_family-       4713 G-ACGGATTCGAACTCTGCGAATGCGATGCCCGCGC----GTGNCTCGCC 4669

  scaffold98|si      37666 TTGCCCGTAGCCATTTGTGCAGAACTGTCAAGAGCACATTGCGCTTGGGG 37715
                               v  i        i  ?  i ii iv iv  v v? iv  i  ?  v
C rnd-5_family-       4668 TTGCGCGCAGCCATTTATGNAGGATCGCGAGCAGGAANTCTCGTTTNGGT 4619

  scaffold98|si      37716 GCTTCCAGCCA---CAGCGTTTTGGTGTCGCCATCAAAGGTGAACCCCAA 37762
                           v?   v i   ---  vv  i   viv     i  i  ??    ?    i
C rnd-5_family-       4618 TNTTCGAACCAGTGCATGGTCTTGTCCTCGCCGTCGAANNTGAANCCCAG 4569

  scaffold98|si      37763 GATGTCTTTCCGTAGCATCCA-CATGCAATCTCGTTTTTGTAGTTTTTTG 37811
                           v ?      v  v  vv    - i - vi  v vvivi  v vi      
C rnd-5_family-       4568 CANGTCTTTGCGGAGGCTCCATCGT-CCGTCGCCACGCTGGATCTTTTTG 4520

  scaffold98|si      37812 AACAAGATGGGGTCTTTGGTGTC----TCATTCGTGTGCTGGGAAGACGT 37857
                           ? ?i    v  i  i i?vi   ----      ----        ?    
C rnd-5_family-       4519 NANGAGATTGGATCCTCNTCGTCGTCGTCATTC----GCTGGGAANACGT 4474

  scaffold98|si      37858 CGTGAATGCCATG-CATTACTGCGTTGGCGGCGTGGCAGAGTTGTTCTTG 37906
                            i     ?  -  -   v  ?    i-  i     vii?  i  ? v i 
C rnd-5_family-       4473 CATGAATNCC-TGTCATGACNGCGTC-GCAGCGTGCTGNAGCTGNTGTCG 4426

  scaffold98|si      37907 TGAGGCCGAAATGACAAGTCCGATGTAGTCATCCATATAGACCTCGACTA 37956
                                 v vv   i v iv i  ? v i  i  v ii  v  v     v 
C rnd-5_family-       4425 TGAGGCGGCCATGGCTAAGCTGANGAAATCGTCGACGTATACGTCGACGA 4376

  scaffold98|si      37957 CATA--TGACAGGCCATTGTTTGACCCCGTGT--TAGCTGGAAGTGCACG 38002
                           vi  --   -  -- v    -----      i--ii  v  v  i vv  
C rnd-5_family-       4375 AGTANCTGA-AG--CTTTGT-----CCCGTGCCGCGGCGGGTAGCGGCCG 4334

  scaffold98|si      38003 CAAATCGTCGCTGTCAGTCATCCATGTGATGAACTTGTTGTCCAGCAGGG 38052
                            ivvv v        vi  i   ii vv v            ?vv   v 
C rnd-5_family-       4333 CGCCGCCTCGCTGTCCATCGTCCGCGATAAGAACTTGTTGTCNTCCAGCG 4284

  scaffold98|si      38053 AGCCGATAGGGGCCTCAATGTACTCTGCTGCAACGTCACGTGCGGTCTCA 38102
                               v i-  v i?  v     i vi ii  v     i   ? v     v
C rnd-5_family-       4283 AGCCCAC-GGCGTNTCCATGTATTGCGTCGCCACGTCGCGTNCCGTCTCC 4235

  scaffold98|si      38103 GAGGCGGCGCAGAAGTATGGCAGTGATTTGATTAACCCCTTTTGTAGGGA 38152
                                v           ?  ?i i  i i? iiv ?   v       v  
C rnd-5_family-       4234 GAGGCCGCGCAGAAGTANGGNGGCGACTCNACCCANCCCATTTGTAGCGA 4185

  scaffold98|si      38153 GGTGGGCACCATGACTTGCACGTCGGTGGACGGGTG---TTCCG----GC 38195
                           v  ?  v  ---   iv  ---  ----       v---     ----  
C rnd-5_family-       4184 TGTNGGGAC---GACCAGC---TC----GACGGGTTCGCTTCCGTGTTGC 4145

  scaffold98|si      38196 GGTAAAACGTAAGCGAAGTTCCACTCCTGGCCGTCTTCGCA-------CG 38238
                             i ii      vv         i  i ?v  v  i     -------  
C rnd-5_family-       4144 GGCAGGACGTAACAGAAGTTCCATTCTTNCCCTTCCTCGCAATCNAANCG 4095

  scaffold98|si      38239 CCAAAAACCGTCCTTGATGTCCCATTTTGCAAGGAAGATTTTGTAGTCTT 38288
                              i  ?        ?  i  ?     v             i iv   ? 
C rnd-5_family-       4094 CCAGAANCCGTCCTTNATATCNCATTTGGCAAGGAAGATTTCGCCGTCNT 4045

  scaffold98|si      38289 CGGATGCCTCTGCAAAGGCATGAATGATCCTTGAAAGTGCGTGTCCCATT 38338
                            vvvv  i  v  i  v  i  v     v vi  i  vi    i     i
C rnd-5_family-       4044 CCTCGGCTTCGGCGAACGCGTGTATGATGCGCGAGAGGACGTGCCCCATC 3995

  scaffold98|si      38339 TGGTCAAGAGCACCTTGCGGCACCTTCTTGATGGTGGATTCATTGACGGA 38388
                                i vi  i  ii i  vi iv    v iv  v     i     v  
C rnd-5_family-       3994 TGGTCGATGGCGCCCCGTGGGGCTGTCTTTACCGTCGATTCGTTGACTGA 3945

  scaffold98|si      38389 GGGTATAGTGCAACCGC-ACAGTTGTATGTTGAACAAAAGGTCCAGGATC 38437
                           v    -i i ivvvi  -ii  vi i i i iv  i v        i  i
C rnd-5_family-       3944 CGGTA-GGCGTTTATGCTGTAGGCGCACGCTATACGACAGGTCCAGAATT 3896

  scaffold98|si      38438 GCCCAGAAGCCCCATGATTTATGGGGGATCATGGCGATTGTCGAGATCTT 38487
                               ii  ?  i vi  i  i  ?  i             v   v  i  
C rnd-5_family-       3895 GCCCGAAANCCTCTCGACTTGTGNGGAATCATGGCGATTGGCGATATTTT 3846

  scaffold98|si      38488 CAGTTCTCGTGGGTGATTGGATTTTATATCCTCCCATCGCACAAGTCAAG 38537
                           i  ?  iv?i  vv i i vvi  v  i  v     ?     i vi iv 
C rnd-5_family-       3845 TAGNTCCGNCGGCGGGTCGTCCTTGATGTCGTCCCANCGCACGATCCGCG 3796

  scaffold98|si      38538 CCTATCCTTTTTGTACCTTTTTGAGTGTTTCTTGTCGTAGTTGGTGCAGG 38587
                              i?    ivi-   i  i i vvv  i  ii v  i  i  ? v ivv
C rnd-5_family-       3795 CCTGNCCTTCGC-TACTTTCTCGTCAGTCTCCCGGCGCAGCTGNTCCGTC 3747

  scaffold98|si      38588 GCGTCTGGCTGCATGGCCGATGGGTGTGGTCCCCGCGCT-ATTGCCGATT 38636
                             v  iv ivv  vv  v  i  i  -  ii   vi i -       v  
C rnd-5_family-       3746 GCCTCCTGTACCAGTGCAGACGGATG-GGCTCCCTTGTTGATTGCCGCTT 3698

  scaffold98|si      38637 CCATCTCCTCCAATGACCAATGCGATCATGTGCGTGTTGGACATCCCTTC 38686
                                  v   vi  v     v vii vi   iv? iv  i  ?      
C rnd-5_family-       3697 CCATCTCGTCCCGTGTCCAATTCTGCCCCGTGTTNGCGGGGCANCCCTTC 3648

  scaffold98|si      38687 GCTGCATACTCCAAGAGTAGGTCTGCCGCCGGGTGATAAAGTGCGAGATT 38736
                            iv  i  i vv i   v  ?           i    iv  ?  ?  i  
C rnd-5_family-       3647 GTGGCGTATTGGAGGAGAAGNTCTGCCGCCGGATGATGCAGNGCNAGGTT 3598

  scaffold98|si      38737 ACCTGGTGC-CATTTCATTGCGGTA---GGTGGGCGCCTG--TGGGCAAG 38780
                           vvii  -  -      i  v   v ---v  ?   v    -- ?v  -i 
C rnd-5_family-       3597 TGTCGG-GCACATTTCGTTCCGGAACGTTGTNGGCCCCTGCTTNTGC-GG 3550

  scaffold98|si      38781 TGGGAGGTAGTCTGGCGAGTCCTTGATGTCGTTGCCAGTAGGAGCAGGGG 38830
                           i  ? ? --i   -  vv i   i -  v?? i    ? i?   ?ivvv?
C rnd-5_family-       3549 CGGNANG--ATCT-GCTTGCCCTCG-TGGNNTCGCCANTGNGAGNGTTCN 3504

  scaffold98|si      38831 TGTTGCTGCATCTGTTTCGCCTTTTGCACT--CGTTTGTTGTGTAGGCGA 38878
                           i    v vviii  --    iivv   i? -- ?i     v  ?  v vv
C rnd-5_family-       3503 CGTTGGTTGGCTTG--TCGCTCGATGCGNTCCCNCTTGTTTTGNAGCCTC 3456

  scaffold98|si      38879 AGCTTGTCCTTGTCTGCTCCGGTGACCTTCTTGCCCGT--GCTATATCAA 38926
                           vii  v  i  vvi  i?         vi v -   i --  v - vvvi
C rnd-5_family-       3455 CATTTCTCTTTCGTTGTNCCGGTGACCGCCGT-CCCATCCGCGA-AGGTG 3408

  scaffold98|si      38927 GGTGCCGCCAGT-GGGTGGGACTGGACCGGTGCTGGGGAAGTGATGGATT 38975
                                i  ?   - ? ?  ---  vi  v?   vvi  vv i -i   - 
C rnd-5_family-       3407 GGTGCTGCNAGTCGNGNGG---TGTGCCTNTGCGCAGGTTGCG-CGGA-T 3363

  scaffold98|si      38976 GCTGCAGTTGCGTTGACTGTGGGA-CTGGCGCTTTGCCAAGACGAGTTGT 39024
                            i   ---  -  v  v ?i   ?-i    i i      i i      vv
C rnd-5_family-       3362 GTTGC---TG-GTGGAGTNCGGGNGTTGGCACCTTGCCAGGGCGAGTTTG 3317

  scaffold98|si      39025 CTTGTGGGGGGGGCTCTTTGCCAGGACGAGTTGACCCG 39062
                             i i- v  v              i      ?i i  
C rnd-5_family-       3316 CTCGC-GTGGTGGCTCTTTGCCAGGGCGAGTTNGCTCG 3280

Matrix = 20p45g.matrix
Kimura (with divCpGMod) = 26.63
Transitions / transversions = 1.11 (428/387)
Gap_init rate = 0.04 (143 / 3350), avg. gap size = 1.68 (240 / 143)


284 12.73 1.79 1.79 scaffold98|size484710 39062 39117 (442027) C rnd-5_family-429#Unknown (4200) 3345 3290 m_b1605s001i104 200293

  scaffold98|si      39062 GGAGTAGGCTCCTTGCCAAGACGAGTTTGCTTGTG-GGTGGGCGCTTTGC 39110
                             ?  v   v        i i          i i -     - v      
C rnd-5_family-       3345 GGNGTTGGCACCTTGCCAGGGCGAGTTTGCTCGCGTGGTGG-CTCTTTGC 3297

  scaffold98|si      39111 CAGGGCG 39117
                                  
C rnd-5_family-       3296 CAGGGCG 3290

Matrix = 20p45g.matrix
Kimura (with divCpGMod) = 10.31
Transitions / transversions = 1.33 (4/3)
Gap_init rate = 0.04 (2 / 55), avg. gap size = 1.00 (2 / 2)


2026 20.85 0.45 0.45 scaffold98|size484710 39557 40004 (441140) C rnd-1_family-1263#Unknown (0) 450 3 m_b1605s001i105 200294

  scaffold98|si      39557 TGCTCTGATTTTACCAACGCCATGGCAACCGCTGCCCGACTAGCGCCCAG 39606
                                vi i  i     i   iiv  v     i     v vv  ?     
C rnd-1_family-        450 TGCTCAAACTTCACCAATGCCGCCGCCACCGCCGCCCGCCGTGCNCCCAG 401

  scaffold98|si      39607 CACCACCGGGCGGCCCAGTGGGGCGGTGCCCTCATGTCACATCTTTTGCT 39656
                               i v        vvviv    v i-              ?  i   i
C rnd-1_family-        400 CACCGCGGGGCGGCCGCCCCGGGCCGC-CCCTCATGTCACATNTTCTGCC 352

  scaffold98|si      39657 TTTTGGAAGGACTTTCGGCGTCTGGCCCCGGTGCGGTTGCTTGCATTGTG 39706
                                 ?v  i  ?i v     i i?     i  v  ?  i    v?v  
C rnd-1_family-        351 TTTTGGNCGGGCTNCCTGCGTCCGANCCCGGCGCCGTNGCCTGCAGNTTG 302

  scaffold98|si      39707 TATTTTATTCCCGGTTCAATTTGGTTCCATAGCCCCTCTGCCCAGGCGTC 39756
                             ?iv?  i     i  i  i  v     ?  v     ?     v     
C rnd-1_family-        301 TANCGNATCCCCGGCTCGATCTGCTTCCANAGGCCCTCNGCCCACGCGTC 252

  scaffold98|si      39757 GGTTATCTTCTCCTTAGGGACGTGTCTCTTTCGGAGTCGACAAGGACGAA 39806
                             vv     ?     v  v       i      v  v  i  ?  ?  i 
C rnd-1_family-        251 GGGGATCTTNTCCTTCGGCACGTGTCCCTTTCGCAGGCGGCANGGNCGGA 202

  scaffold98|si      39807 ACGTGCAGTGTCCGCAAATGTGGTTAAAGCATATCTTGTTTTTTTGCGAG 39856
                            ?     ?i v     i i      i     i -v   v   i  v  v 
C rnd-1_family-        201 ANGTGCANCGGCCGCAGACGTGGTTGAAGCACA-ATTGATTTCTTCCGCG 153

  scaffold98|si      39857 AT--TCGGTGTATCCTGGCAACTTTGGGAGATCCTCCCAAGTACGGTTCC 39904
                           i --   ii   ?  i    i v ?  ?  i        ?? ?v?    v
C rnd-1_family-        152 GTCGTCGACGTANCCCGGCAGCGTNGGNAGGTCCTCCCANNTNANGTTCG 103

  scaffold98|si      39905 CCGCTTTGAGGACCTTTCCAAACATCATACTCCCCCGAATCATGTTGTTT 39954
                               i  v  ?     ?  i        i  ?  iivi v    i   vv
C rnd-1_family-        102 CCGCCTTCAGNACCTTNCCGAACATCATGCTNCCTTTGAACATGCTGTGG 53

  scaffold98|si      39955 TAGGTGGATAAGTGCCCTTGGAGTACTGGGTGCACGTGGTCTAGTTTGTC 40004
                              ?i  v? i      ii    v  i              i        
C rnd-1_family-         52 TAGNCGGCNAGGTGCCCCCGGAGGACCGGGTGCACGTGGTCCAGTTTGTC 3

Matrix = 20p45g.matrix
Kimura (with divCpGMod) = 22.03
Transitions / transversions = 1.21 (51/42)
Gap_init rate = 0.01 (3 / 447), avg. gap size = 1.33 (4 / 3)

5040 21.92 3.76 1.77 scaffold98|size484710 39935 41211 (439933) C rnd-1_family-1030#Unknown (4) 1302 1 m_b1605s001i106 200294

  scaffold98|si      39935 TCCCCCGAATCATGTTGTTTTAGGTGGATAAGTGCCCTTGGAGTACTGGG 39984
                              iii   -    i   vv    ?  v  i   ?  ii?   v  i   
C rnd-1_family-       1302 TCCTTTGAA-CATGCTGTGGTAGGNGGCTAGGTGNCCCCNGAGGACCGGG 1254

  scaffold98|si      39985 TGCACGTGGTCTAGTTTGTC-GGTTGGCGAGCTAGCTGACCGTGTGCCTG 40033
                                      i        -      -  vvii v  v?  i  v   v
C rnd-1_family-       1253 TGCACGTGGTCCAGTTTGTCTGGTTGG-GATGCGGGTGCNCGCGTCCCTT 1205

  scaffold98|si      40034 CTCCCCTGGGCGGGAGCTGTTGGGGTTGTTCGAGGGGG-GTGGGGGTGGC 40082
                           v        iiv i -i  v      v ii v v  v -    v     i
C rnd-1_family-       1204 GTCCCCTGGATCGAA-TTGGTGGGGTGGCCCCATGGCGCGTGGCGGTGGT 1156

  scaffold98|si      40083 GGGGCTGCCCCAAAGCCTGTAGGAGGGGGCGGGAGCATGAGTCCGAA--- 40129
                             v  i v vv v   iv iv     ?     v   iii  i  i  ---
C rnd-1_family-       1155 GGCGCCGGCGGATAGCTGGCTGGAGGNGGCGGTAGCGCAAGCCCAAAGTG 1106

  scaffold98|si      40130 TGGCTGGAGCGGTGAATAGTGGTTGGCAGTGAACCCCGTGGGTGCTCCCG 40179
                               --- ?   ?  i---- i    --  v  i    iv  ?i    ? 
C rnd-1_family-       1105 TGGC---ANCGGNGAG----GATTGG--GTCAATCCCGCCGGNACTCCNG 1065

  scaffold98|si      40180 CATAATCAAACTGGTG-GTGAGGGTAGCCGGCGCCCCATCGGCTATCGTG 40228
                            iv  i v  v? v  -   vvv  vv     --   i    i i  v  
C rnd-1_family-       1064 CGAAACCCAAANGTTGTGTGCCTGTCCCCGGC--CCCGTCGGTTGTCCTG 1017

  scaffold98|si      40229 GGCAATTCCCTGTGTCATCCACTGGACTGGAATGCTACCGTGGATTGGTT 40278
                           ?  ? v?     i           vi?i  i     v v      ?    
C rnd-1_family-       1016 NGCNAGNCCCTGCGTCATCCACTGCGNCGGGATGCTTCGGTGGATNGGTT 967

  scaffold98|si      40279 CCTGCCACCTCACATTCGGGTATATCGCATCAAGGAGAGAGGTTGGGAAA 40328
                                    ?   i  ?     v  v  i  v  ?  ?  v  i     ?
C rnd-1_family-        966 CCTGCCACCNCACGTTNGGGTAGATGGCGTCCAGNAGNGACGTCGGGAAN 917

  scaffold98|si      40329 GGTATTTTGTCAAAGGGTAGCTTGAACTTGTCCGGATGTAGGTGCTGGTT 40378
                             ?  ? v   iviv  -          i   i  i  ?   i       
C rnd-1_family-        916 GGNATNTGGTCGCGTGG-AGCTTGAACTCGTCTGGGTGNAGGCGCTGGTT 868

  scaffold98|si      40379 GAA-AAACCCCTGCCATCATCCAGCACTGCCCACACAATTTTCCGGCAGA 40427
                              -  i        i  i  v  v i?      i ?  i v        
C rnd-1_family-        867 GAAGAAGCCCCTGCCGTCGTCGAGAATNGCCCACGCNATCTGCCGGCAGA 818

  scaffold98|si      40428 GGGTGGCAGTGAAGTCGTGCCGCTTGTCTTCGACCACTTCGTTTTTCATA 40477
                            v     v           ?     v  i     vi i    ii     ?
C rnd-1_family-        817 GCGTGGCCGTGAAGTCGTGNCGCTTCTCCTCGACGGCCTCGTCCTTCATN 768

  scaffold98|si      40478 ATGTTATAGAGGTTCCAGACCTTTTGGAAGTTGTCGCACCTGGTTCTGAA 40527
                               ii  ? v      ?  i   i      v         ? vv i   
C rnd-1_family-        767 ATGTCGTANATGTTCCANACTTTTCGGAAGTGGTCGCACCTNGGGCCGAA 718

  scaffold98|si      40528 GAGGACTGCTAACAAGCCGGCGTAGGTTGCGGTGAGGAGACGGAGTTCGT 40577
                                 v  v i? i            ?  ?        i  v       
C rnd-1_family-        717 GAGGACGGCGAGNAGGCCGGCGTAGGTNGCNGTGAGGAGGCGTAGTTCGT 668

  scaffold98|si      40578 GATAGGCGGAGGGCGGATACCAATGATCGGTGGTGGATGCTTTGAAGGCT 40627
                            iv ? i   v     i i  ivv i  v    i   ?  i     ?  i
C rnd-1_family-        667 GGAANGTGGACGGCGGGTGCCGCGGGTCCGTGGCGGANGCCTTGAANGCC 618

  scaffold98|si      40628 TCCTCCAGCATGCGGTTGCCTTGTGATTCCTGCAGGGCTTCCTCACGCTG 40677
                                   ?i v     v  i vv      v    v        ?     
C rnd-1_family-        617 TCCTCCAGNGTCCGGTTCCCCTTGGATTCCGGCAGTGCTTCCTCNCGCTG 568

  scaffold98|si      40678 GATTGAGTGTTCCCGTTCTGCTGCACTGATGAGGCGGCAAGCAAGGATAG 40727
                             vv     i     i  i  i  i    iii       ?  i     i 
C rnd-1_family-        567 GAGGGAGTGCTCCCGCTCCGCCGCGCTGACAGGGCGGCANGCGAGGATGG 518

  scaffold98|si      40728 AAAGGCCTAAGCCTGCCAATTTTAATACTGCTGTGACTCCGCCGGGGTTG 40777
                            i     i iv      i i  ? iv  i  v   v ?     v      
C rnd-1_family-        517 AGAGGCCCAGCCCTGCCGACTTNAGGACCGCGGTGCCNCCGCCCGGGTTG 468

  scaffold98|si      40778 AATTTGAGGTCGAC----TCATCGAG------------------------ 40799
                             i  v  ?     ----  i     ------------------------
C rnd-1_family-        467 AACTTCAGNTCGACGATATCGTCGAGCGTTTTCTTTTCGAAGAACACNCC 418

  scaffold98|si      40800 ---------CTCGCAATTGTGTTCCTTTGCAAATGCCTGCATGCCCTCCT 40840
                           ---------      i  i  i     i  i  v        v  i    
C rnd-1_family-        417 GCCGTCNANCTCGCAGTTATGCTCCTTCGCGAAGGCCTGCATCCCTTCCT 368

  scaffold98|si      40841 TCAAGTTTGCTCAAACCTCGTCTGCCTTCCGTGCCATCTGGAAGGTTAGC 40890
                            ? i   v  i i?     ?  i     i v?   i       v  v   
C rnd-1_family-        367 TNAGGTTGGCCCGNACCTCNTCCGCCTTTCTNGCCGTCTGGAACGTGAGC 318

  scaffold98|si      40891 CAAATGCGTGGGATGCCCCATGCCTCCATTACCCCGCAAAAGCCCTGCAG 40940
                             i        ?  ?    v       i i        i  i        
C rnd-1_family-        317 CAGATGCGTGGNATNCCCCTTGCCTCCGTCACCCCGCAGAAACCCTGCAG 268

  scaffold98|si      40941 CGTGGCGATCTTGTATGTTGTATAAATGTGCTTCGCCCCTGCGGCAGCGG 40990
                           ? iv    ?  i   ?viv  i  i     i   viv  iv v  v v  
C rnd-1_family-        267 NGCCGCGANCTCGTANTCGGTGTAGATGTGTTTCTTGCCCTCTGCCGAGG 218

  scaffold98|si      40991 ATGATGTGACCCCTGCTCCCGCTGTCATTGAT-GTTTTGTGGAGTGCTTT 41039
                            i    vvi       v  i  i - iv  i - i i   v      ? i
C rnd-1_family-        217 ACGATGGTGCCCCTGCGCCTGCCG-CGGTGGTGGCTCTGTTGAGTGCNTC 169

  scaffold98|si      41040 GACGACCGCTTTTAACGTCTTCGCAGTTCGTAGGGAGATGCTCTCTAGGG 41089
                                    ii i iv    i   ?  ?  i           v  v    
C rnd-1_family-        168 GACGACCGCCCTCAGGGTCTCCGCNGTNCGCAGGGAGATGCTGTCGAGGG 119

  scaffold98|si      41090 CCATCCTGCTGGTTGGTCCTGTTGGTGGCTGTGGTAGGGGGCATAGCTCT 41139
                           -  v    ii  i v ii v  vv v     i vii ------ i   vi
C rnd-1_family-        118 -CAGCCTGTCGGCTTGCTCGGTGCGGGGCTGCGCCGG------TGGCTGC 76

  scaffold98|si      41140 GATGTTG---GCGATGCCCCAAGGGTCCCAGTGAGGTGGGCCTGCGTCCA 41186
                            v   i ---   i      ?     v  iv     i             
C rnd-1_family-         75 GCTGTCGGCCGCGGTGCCCCNAGGGTGCCGTTGAGGCGGGCCTGCGTCCA 26

  scaffold98|si      41187 CTCGGTAAAAGTGGCATCGAGAGAG 41211
                                 i  v    v     iv   
C rnd-1_family-         25 CTCGGTGAACGTGGGATCGAACGAG 1

Matrix = 20p45g.matrix
Kimura (with divCpGMod) = 22.12
Transitions / transversions = 1.29 (155/120)
Gap_init rate = 0.03 (33 / 1276), avg. gap size = 2.15 (71 / 33)

1951 25.02 8.58 2.31 scaffold98|size484710 40793 42097 (439047) C rnd-5_family-429#Unknown (5846) 1699 315 m_b1605s001i108 200294

  scaffold98|si      40793 CATCGAGCTCGCAATTGTGTTCCTTTGCA--AATGCCTGCATGCCCTCCT 40840
                            i    v   i       --  v     i--     ?i    v      i
C rnd-5_family-       1699 CGTCGATCTCACAATTGT--TCGTTTGCGCGAATGCNCGCATTCCCTCCC 1652

  scaffold98|si      40841 TCAAGTTTGCTCAAACCTCGTCTGCCTTCCGTGCCATCTGGAAGGTTAGC 40890
                           v? i      i iv  i  v  i v   i vv   ivi     ?  ?   
C rnd-5_family-       1651 GNAGGTTTGCCCGCACTTCCTCCGGCTTTCTGGCCGATTGGAANGTNAGC 1602

  scaffold98|si      40891 CAAATGCGTGGGATGCC-CCATGCCTCCATTACCCCGCAAAAGCCCTGCA 40939
                             ? ?- v    iv ?v-? ?v v   v??v     i  i  ?  i  ? 
C rnd-5_family-       1601 CANAN-CTTGGGGAGNAGNCNGGGCTCGNNGACCCCACAGAANCCTTGNA 1553

  scaffold98|si      40940 GCGTGGCGATCTTGTATGTTG-TATAAATGTGCTTCGCCCCTGCGG--CA 40986
                              iv  ? v  i    - i - i  i i   i    ii v  iv -- ?
C rnd-5_family-       1552 GCGCCGCNAGCTCGTAT-TCGCTGTAGACGTGTTTCGTTCGTGTTGGTCN 1504

  scaffold98|si      40987 GCGGATGATGTGACCCCTGCTCCCGCTGTCAT-TGATGTTTTGTG----- 41030
                           ?  ?i-  vv v  i  ? iv  i? vvi i -i?ii i    i -----
C rnd-5_family-       1503 NCGNG-GAGCTCACTCCNGTGCCTNCACCCGTGCNGCGCTTTGCGTTGTT 1455

  scaffold98|si      41031 GAGTGCTTTGACGACCGCTTTTAACGTCTTCGCAGTTCGTAGGGAGATGC 41080
                             ?   i i?  ?     iivi i?    ii  v  ii i  ? v? ?  
C rnd-5_family-       1454 GANTGCCTCNACNACCGCCCGCAGNGTCTCTGCCGTCTGCAGNGCNANGC 1405

  scaffold98|si      41081 TCTCTAGGGCCATCCTG-CTG------------GTTGGTCC------TGT 41111
                           iv  vi?v   v?  v -   ------------ i   iv ------   
C rnd-5_family-       1404 CATCGGNCGCCCNCCGGTCTGCGANNTTTCGCCGCTGGCACCCGCGGTGT 1355

  scaffold98|si      41112 TGGTGG--CTGTGGTAGGGGGCATAGCTCTGATGTTGGCGATGCCCCAAG 41159
                            i iv?--     iv     v i--   ---ii iii   -      v  
C rnd-5_family-       1354 TAGCCNTCCTGTGAAAGGGGCCG--GCT---GCGCCAGCG-TGCCCCTAG 1311

  scaffold98|si      41160 GGTCCCAGTGAGGTGGGCCTGCGTCCACTCGGTAAAA-GTGGCATCGAGA 41208
                           ?  vv  vi    i ?   ?v  i   v  v  i  i-    vi    iv
C rnd-5_family-       1310 NGTGGCATCGAGGCGNGCCNCCGCCCAATCCGTGAAGCGTGGGGTCGAAC 1261

  scaffold98|si      41209 GAGAGCATGGGTTCGAGTTCCATGCTGAGGATA-TTCTTGCTCCTATCGG 41257
                             ?  ? ?   i  ? vi        ?  ? ii-          ii  ??
C rnd-5_family-       1260 GANAGNANGGGCTCNATCTCCATGCTNAGNACGCTTCTTGCTCCCGTCNN 1211

  scaffold98|si      41258 CCGTTTGGACGGCTGCCATGGCCCAGAGCCGTAC-AAGCTCGGCCTCGTC 41306
                           iv vv   i ?  i?  ? v     vi?  v?  -   ?  v iv  ?  
C rnd-5_family-       1210 TGGAGTGGGCNGCCNCCNTTGCCCACGNCCTNACCAAGNTCCGTGTCNTC 1161

  scaffold98|si      41307 CAGCCCGATGGGG-TTGTCGGCTGAGGAGAT--GATGCGTTTGACCTCAG 41353
                            ?vvvi  ?    -  ?ii v  vv i vv --? v? ?i? vi    ??
C rnd-5_family-       1160 CNCGGTGANGGGGGTTNCTGCCTCCGAATTTCCNAGNCNCNTCGCCTCNN 1111

  scaffold98|si      41354 AGAAAACGTCCAATGGTCTGCACTG-TCTGTTGGAGAGGAACGGTGCAAG 41402
                           i v ?  v   v    vv i i   - ?i  ? vv v i iiv?-  v  
C rnd-5_family-       1110 GGTANACTTCCCATGGGGTACGCTGCTNCGTNGTCGCGAAGTCN-GCCAG 1062

  scaffold98|si      41403 CAAGGTTGGGACGAAGAGAACTTTGGGGAGTTGTCGGGT--GGTTTTCAG 41450
                             iv ?v    ?v ??  vi iv     ?vi  ii v  --  iv--v  
C rnd-5_family-       1061 CAGCGNGGGGANCANNAGCGCCGTGGGGNCCTGCTGCGTCTGGCG--AAG 1014

  scaffold98|si      41451 CCCGTCGGGCTGGTACCATGCATTCTTGT-TCGCGGCTTC---CTTGT-- 41494
                           v  v     ?   ?    ------     -? ?v   ?  ---?i  ?--
C rnd-5_family-       1013 GCCCTCGGGNTGGNACCA------CTTGTCNCNAGGCNTCTGNNCTGNAN 970

  scaffold98|si      41495 -GAAAGCCGGCAAACTCTGCCTCATCGTAGCTGAATGA-GACGTTCGGCC 41542
                           - i  ?i vv i     i     i  vv v ivv  iv-  i ii     
C rnd-5_family-        969 AGGAANTCTTCGAACTCCGCCTCGTCCGACCCCCATACTGATGCCCGGCC 920

  scaffold98|si      41543 AGTTCCAAGGCTTTTCTGGTTTTAGGGCGACCGGGATGCAACCTTGCCCT 41592
                             i    ?     i  ?  i  i  ? ??  v        v        -
C rnd-5_family-        919 AGCTCCANGGCTTCTCNGGCTTCAGNGNNACGGGGATGCATCCTTGCCC- 871

  scaffold98|si      41593 GGCGGC-TGGTCCCTGACGAACACTATCGTTTTGGGTGCGGCCTCGTCCC 41641
                             ?  ?-i    ? i?     ?i ? i      ?i v  ?  v     v 
C rnd-5_family-        870 GGNGGNGCGGTCNCCNACGAANGCNACCGTTTTNAGGGCNGCGTCGTCGC 821

  scaffold98|si      41642 CT-CAAGTGGGGTCTAAGTAGACTGCCGTGGAGTGAAATATATTCACATA 41690
                            ?- ?  -i     v   ?    v  v i?     i ii i?  v  iv 
C rnd-5_family-        820 CNGCNAG-AGGGTCGAAGNAGACGGCGGCNGAGTGGAGCACNTTGACGAA 772

  scaffold98|si      41691 TCGATTGCCTGGTTGCATGAAAGCGAAGAGACGGAAGGGCCCCGCCAGGG 41740
                           i ?i  v  ?           v     ?  ?  ? i  i   ?  ?  v 
C rnd-5_family-        771 CCNGTTTCCNGGTTGCATGAACGCGAANAGNCGNAGGGACCCNGCNAGCG 722

  scaffold98|si      41741 CTTGCTCCTTGAATGCCTTGGCTCTTGCTGAGGCCCCACCGACATCCTGT 41790
                            i           ?     v i? vv  v v   v  ?  ?  i  ?i? 
C rnd-5_family-        721 CCTGCTCCTTGAANGCCTTCGTNCGAGCAGCGGCGCCNCCNACGTCNCNT 672

  scaffold98|si      41791 TGCCATGCCCACTCCCTCCGGTGG-TACACGTCGGTGAGATC-------G 41832
                                i     i    ? i     - i -  v i   ?vii -------i
C rnd-5_family-        671 TGCCACGCCCATTCCCNCTGGTGGCTGC-CGGCAGTGNTGCCCATTCTTA 623

  scaffold98|si      41833 CCCCGTGCTGTCATCTGAAGGACCGCAGCGTGGAGAGTACCCGGGAGTGC 41882
                             ?? i vi  -- v  ?v   iv  v  ?i ?  v  v     viv   
C rnd-5_family-        622 CCNNGCGACGT--TGTGNCGGATGGCCGCNCGNAGCGTCCCCGGCGCTGC 575

  scaffold98|si      41883 AAT--TTGCGG-TGGCGTCGGCGGTGGG-------GGTGTGGG---AGTG 41919
                           v  -- v i  -   i ?v  v? i   -------   -   ?--- vii
C rnd-5_family-        574 CATCGTAGTGGCTGGTGNAGGGNGCGGGCCTGCTCGGT-TGGNGCCATCA 526

  scaffold98|si      41920 GTCG-TGTC-TGGGAAAAGGGCAGCT-GGTGC------------------ 41948
                               -  ??-    vi    vii  v-     ------------------
C rnd-5_family-        525 GTCGCTGNNGTGGGTGAAGGTTGGCGAGGTGCTTCTGGGTTGGGNGTCCC 476

  scaffold98|si      41949 ---CGCCGCCGGT--------GTT-GCCGGCGCGCCGTCT--GGCGGGGT 41984
                           ---     i   i--------   -  i  v   --   ?--    v  -
C rnd-5_family-        475 CCGCGCCGTCGGCCNCTGGTGGTTCGCTGGGGCG--GTCNGAGGCGCGG- 429

  scaffold98|si      41985 GCCCG-TGAAGAGTAGCAAGGCATCCGGGTCGTTGTCCGGAGGATCCGTG 42033
                             v  -   v ? v   v v vv  vi? i ? i?v v  v  i    ??
C rnd-5_family-        428 GCGCGTTGACGNGAAGCCACGGTTCGANGCCNTCNGCGGGTGGGTCCGNN 379

  scaffold98|si      42034 CCCTGTGCATGTGGGGGCTGGT---CTTCGAGCTCCTGTGTTTGCGTGGG 42080
                              i i                ---i?   ---     i       vv  
C rnd-5_family-        378 CCCCGCGCATGTGGGGGCTGGTTCGTNTCG---TCCTGCGTTTGCGACGG 332

  scaffold98|si      42081 AGTCGCTGCTGCCGGTG 42097
                           v       v?     ? 
C rnd-5_family-        331 CGTCGCTGGNGCCGGNG 315

Matrix = 20p45g.matrix
Kimura (with divCpGMod) = 29.85
Transitions / transversions = 1.10 (167/152)
Gap_init rate = 0.06 (72 / 1304), avg. gap size = 2.00 (144 / 72)

851 21.39 0.00 0.00 scaffold98|size484710 41941 42141 (439003) C rnd-1_family-920#Unknown (0) 441 241 m_b1605s001i110 200294

  scaffold98|si      41941 GCTGGTGCCGCCGCCGGTGTTGCCGGCGCGCCGTCTGGCGGGGTGCCCGT 41990
                                i                 i  v ivi  v vv   ?v i      
C rnd-1_family-        441 GCTGGCGCCGCCGCCGGTGTTGCTGGGGTTTCGGCGTGCGNTGCGCCCGT 392

  scaffold98|si      41991 GAAGAGTAGCAAGGCATCCGGGTCGTTGTCCGGAGGATCCGTGCCCTGTG 42040
                             v   i   v    v          iv     v  i         iv  
C rnd-1_family-        391 GACGAGCAGCCAGGCTTCCGGGTCGTCCTCCGGTGGGTCCGTGCCCCCTG 342

  scaffold98|si      42041 CATGTGGGGGCTGGTCTTCGAGCTCCTGTGTTTGCGTGGGAGTCGCTGCT 42090
                            i  i        i   i vi       i        v  v     i  i
C rnd-1_family-        341 CGTGCGGGGGCTGATCTCCCGGCTCCTGCGTTTGCGTCGGCGTCGCCGCC 292

  scaffold98|si      42091 GCCGGTGTGGTTGGCAGGGGTGTCTCCTCAGCCAGAAGGCTGTGTCAGAC 42140
                             i     v i     v       i  v i  i  v     v    v?  
C rnd-1_family-        291 GCTGGTGTCGCTGGCATGGGTGTCCCCGCGGCTAGCAGGCTCTGTCCNAC 242

  scaffold98|si      42141 C 42141
                            
C rnd-1_family-        241 C 241

Matrix = 20p45g.matrix
Kimura (with divCpGMod) = 19.99
Transitions / transversions = 1.05 (22/21)
Gap_init rate = 0.00 (0 / 200), avg. gap size = 0.0 (0 / 0)


6517 19.46 3.36 1.05 scaffold98|size484710 40230 41626 (439518) rnd-1_family-1005#Unknown 1 1429 (0) m_b1605s001i107 200295

  scaffold98|si      40230 GCAATTCCCTGTGTCATCCACTGGACTGGAATGCTACCGTGGATTGGTTC 40279
                             i vi     i           vvv   i     v v      ?     
  rnd-1_family-          1 GCGAGCCCCTGCGTCATCCACTGCCGTGGGATGCTTCGGTGGATNGGTTC 50

  scaffold98|si      40280 CTGCCACCTCACATTCGGGTATATCGCATCAAGGAGAGAGGTTGGGAAAG 40329
                                   ?   i  ?        v  i  v  ?  ?  v  i     ? 
  rnd-1_family-         51 CTGCCACCNCACGTTNGGGTATATGGCGTCCAGNAGNGACGTCGGGAANG 100

  scaffold98|si      40330 GTATTTTGTCAAAGGGTAGCTTGAACTTGTCCGGATGTAGGTGCTGGTTG 40379
                            ?  ? v   iviv  -          i      i  ?   i        
  rnd-1_family-        101 GNATNTGGTCGCGTGG-AGCTTGAACTCGTCCGGGTGNAGGCGCTGGTTG 149

  scaffold98|si      40380 AA-AAACCCCTGCCATCATCCAGCACTGCCCACACAATTTTCCGGCAGAG 40428
                             -  i        i  i  v  v i?      i ?  i v?        
  rnd-1_family-        150 AAGAAGCCCCTGCCGTCGTCGAGAATNGCCCACGCNATCTGNCGGCAGAG 199

  scaffold98|si      40429 GGTGGCAGTGAAGTCGTGCCGCTTGTCTTCGACCACTTCGTTTTTCATAA 40478
                           ?     v ?         ?     v  i     vi i    ii     ? 
  rnd-1_family-        200 NGTGGCCGNGAAGTCGTGNCGCTTCTCCTCGACGGCCTCGTCCTTCATNA 249

  scaffold98|si      40479 TGTTATAGAGGTTCCAGACCTTTTGGAAGTTGTCGCACCTGGTTCTGAAG 40528
                              ii  ? v      ?  i   i      v        ?? vv i    
  rnd-1_family-        250 TGTCGTANATGTTCCANACTTTTCGGAAGTGGTCGCACCNNGGGCCGAAG 299

  scaffold98|si      40529 AGGACTGCTAACAAGCCGGCGTAGGTTGCGGTGAGGAGACGGAGTTCGTG 40578
                                v  v i? i            ?  v        i  v        
  rnd-1_family-        300 AGGACGGCGAGNAGGCCGGCGTAGGTNGCCGTGAGGAGGCGTAGTTCGTG 349

  scaffold98|si      40579 ATAGGCGGAGGGCGGATACCAATGATCGGTGGTGGATGCTTTGAAGGCTT 40628
                           iv ? i   v     i i  ivvvi  ?    i   ?  i     ?  i 
  rnd-1_family-        350 GAANGTGGACGGCGGGTGCCGCGCGTCNGTGGCGGANGCCTTGAANGCCT 399

  scaffold98|si      40629 CCTCCAGCATGCGGTTGCCTTGTGATTCCTGCAGGGCTTCCTCACGCTGG 40678
                                  ?i v     v  i vv      ?    v        ?      
  rnd-1_family-        400 CCTCCAGNGTCCGGTTCCCCTTGGATTCCNGCAGTGCTTCCTCNCGCTGG 449

  scaffold98|si      40679 ATTGAGTGTTCCCGTTCTGCTGCACTGATGAGGCGGCAAGCAAGGATAGA 40728
                            vv     i     i  i  i  i    i i       ?  i     i  
  rnd-1_family-        450 AGGGAGTGCTCCCGCTCCGCCGCGCTGACGGGGCGGCANGCGAGGATGGA 499

  scaffold98|si      40729 AAGGCCTAAGCCTGCCAATTTTAATACTGCTGTGACTCCGCCGGGGTTGA 40778
                           i     i iv      i i  ? iv  i  v   v ?     v       
  rnd-1_family-        500 GAGGCCCAGCCCTGCCGACTTNAGGACCGCGGTGCCNCCGCCCGGGTTGA 549

  scaffold98|si      40779 ATTTGAGGTCGAC----TCATCGAG------------------------- 40799
                            i  v  ?     ----  i     -------------------------
  rnd-1_family-        550 ACTTCAGNTCGACGATGTCGTCGAGCGTTTTCTTTTCGAAGAACACNCCG 599

  scaffold98|si      40800 --------CTCGCAATTGTGTTCCTTTGCAAATGCCTGCATGCCCTCCTT 40841
                           --------      i  ?  i     ?  i  v        v  i     
  rnd-1_family-        600 CCGTCNANCTCGCAGTTNTGCTCCTTNGCGAAGGCCTGCATCCCTTCCTT 649

  scaffold98|si      40842 CAAGTTTGCTCAAACCTCGTCTGCCTTCCGTGCCATCTGGAAGGTTAGCC 40891
                           ? i   v  i i?     ?  i     i v?   i       v  v    
  rnd-1_family-        650 NAGGTTGGCCCGNACCTCNTCCGCCTTTCTNGCCGTCTGGAACGTGAGCC 699

  scaffold98|si      40892 AAATGCGTGGGATGCCCCATGCCTCCATTACCCCGCAAAAGCCCTGCAGC 40941
                            i        ?  ?    v       i i        i  i        ?
  rnd-1_family-        700 AGATGCGTGGNATNCCCCTTGCCTCCGTCACCCCGCAGAAACCCTGCAGN 749

  scaffold98|si      40942 GTGGCGATCTTGTATGTTGTATAAATGTGCTTCGCCCCTGCGGCAGCGGA 40991
                            iv    ?  i   ?viv  i  i     i   viv  iv v  v v   
  rnd-1_family-        750 GCCGCGANCTCGTANTCGGTGTAGATGTGTTTCTTGCCCTCTGCCGAGGA 799

  scaffold98|si      40992 TGATGTGAC-CCCTGCTCCCGCTGTCATTGAT-GTTTTGTGGAGTGCTTT 41039
                           i --   i -   i  v  i  i - iv  i - i i   v      ? i
  rnd-1_family-        800 CG--GTGGCGCCCCGCGCCTGCCG-CGGTGGTGGCTCTGTTGAGTGCNTC 846

  scaffold98|si      41040 GACGACCGCTTTTAACGTCTTCGCAGTTCGTAGGGAGATGCTCTCTAGGG 41089
                                    ii i iv    i   ?  ?  i           v  v    
  rnd-1_family-        847 GACGACCGCCCTCAGGGTCTCCGCNGTNCGCAGGGAGATGCTGTCGAGGG 896

  scaffold98|si      41090 CCATCCTGCTGGTTGGTCCTGT-TGGTGGCTGTGGTAGGGGGCATAGCTC 41138
                           -  v    ii  i v ii v  -   -     i vii ------ i   v
  rnd-1_family-        897 -CAGCCTGTCGGCTTGCTCGGTGTGG-GGCTGCGCCGG------TGGCTG 938

  scaffold98|si      41139 TGATGTTG---GCGATGCCCCAAGGGTCCCAGTGAGGTGGGCCTGCGTCC 41185
                           i v   i ---   i      v     v  ivi    i            
  rnd-1_family-        939 CGCTGTCGGCCGCGGTGCCCCCAGGGTGCCGTCGAGGCGGGCCTGCGTCC 988

  scaffold98|si      41186 ACTCGGTAAAAGTGGCATCGAGAGAGAGCATGGGTTCGAGTTCCATGCTG 41235
                                  i  v    v     iv  ?        i     ?         
  rnd-1_family-        989 ACTCGGTGAACGTGGGATCGAACGANAGCATGGGCTCGAGNTCCATGCTG 1038

  scaffold98|si      41236 AGGATATTCTTGCTCCTATCGGCCGTTTGGACGGCTGCCATGGCCCAGAG 41285
                               vii         ii  v  v v    i v  i     v     vi?
  rnd-1_family-       1039 AGGAGGCTCTTGCTCCCGTCCGCGGATTGGGCCGCCGCCATTGCCCACGN 1088

  scaffold98|si      41286 CCGTACAAGCTCGGCCTCGTCCAGCCCGATGGGGTTGTCGGCTGAGGAGA 41335
                            iv   v     v     v   iv               v iv ?  v  
  rnd-1_family-       1089 CTTTACCAGCTCCGCCTCCTCCGCCCCGATGGGGTTGTCCGTGGNGGCGA 1138

  scaffold98|si      41336 TGATGCGTTTGACCTCAGAGAAAACG-TCCAATGGTCTGCACTGTCTGTT 41384
                           i  ?   i v?     -      ?v -   v ?  ?v   i    -   i
  rnd-1_family-       1139 CGANGCGCTGNACCTC-GAGAAANAGNTCCCANGGNGTGCGCTGT-TGTC 1186

  scaffold98|si      41385 -GGAGAGGAACGGTGCAAGCAAGGTTGGGACGAAGAGAACTTTGGGGAGT 41433
                           -         ?  i  i  ? iv              ?  iv       i
  rnd-1_family-       1187 GGGAGAGGAANGGCGCGAGNAGCGTTGGGACGAAGAGNACCGTGGGGAGC 1236

  scaffold98|si      41434 TGTCGGGTGGTTTTCAGCCCGTCGGGCTGGTACCATGCATTCTTGTTCGC 41483
                             v  v  v     i        ?           i  i vi        
  rnd-1_family-       1237 TGGCGTGTTGTTTTTAGCCCGTCNGGCTGGTACCACGCGTGTTTGTTCGC 1286

  scaffold98|si      41484 GGCTTCCTTGTGAAA-GCCGGCAAACTCTGCCTCATCGTAGCTGAATGAG 41532
                              v  i i   i  -   -? i  ?  i  i  v   i i     v   
  rnd-1_family-       1287 GGCGTCTTCGTGGAATGCC-NCGAANTCCGCTTCCTCGCAACTGAAGGAG 1335

  scaffold98|si      41533 ACGTTCGGCCAGTTCCAAGGCTTTTCTGGTTTTAGGGCGACCGGGATGCA 41582
                              i        i    v     i  i     v  i  v           
  rnd-1_family-       1336 ACGCTCGGCCAGCTCCATGGCTTCTCCGGTTTGAGAGCCACCGGGATGCA 1385

  scaffold98|si      41583 ACCTTGCCCTGGCGGCTGGTCCCTGACGAACACTATCGTTTTGG 41626
                           i        i  ? iii      i      ?i ?          
  rnd-1_family-       1386 GCCTTGCCCCGGNGATCGGTCCCCGACGAANGCNATCGTTTTGG 1429

Matrix = 20p45g.matrix
Kimura (with divCpGMod) = 18.01
Transitions / transversions = 1.47 (160/109)
Gap_init rate = 0.02 (26 / 1396), avg. gap size = 2.38 (62 / 26)


2266 18.27 0.22 1.78 scaffold98|size484710 41506 41962 (439182) rnd-1_family-1276#Unknown 15 464 (0) m_b1605s001i109 200296

  scaffold98|si      41506 AACTCTGCCTCATCGTAGCTGAATGAGACGTTCGGCCAGTTCCAAGGCTT 41555
                             v     i  v   i i     v      i ?      i    v     
  rnd-1_family-         15 AAGTCTGCTTCCTCGCAACTGAAGGAGACGCTNGGCCAGCTCCATGGCTT 64

  scaffold98|si      41556 TTCTGGTTTTAGGGCGACCGGGATGCAACCTTGCCCTGGCGGCTGGTCCC 41605
                           i  i     v  i  v           i        i  ? iii      
  rnd-1_family-         65 CTCCGGTTTGAGAGCCACCGGGATGCAGCCTTGCCCCGGNGATCGGTCCC 114

  scaffold98|si      41606 TGACGAACACTATCGTTTTGGGTGCGGCCTCGTCCCCTCAAGTGGGGTCT 41655
                           i?      i ?          -      v        v --        v
  rnd-1_family-        115 CNACGAACGCNATCGTTTTGG-TGCGGCGTCGTCCCCGC--GTGGGGTCG 161

  scaffold98|si      41656 AAGTAGACTGCCGTGGAGTGAAATATATTCACATATCGATTGCCTGGTTG 41705
                                   i    i?     i  v ii  v  i ??  i     i  i  
  rnd-1_family-        162 AAGTAGACCGCCGCNGAGTGGAAGACGTTGACGTNNCGGTTGCCCGGCTG 211

  scaffold98|si      41706 CATGAAAGCGAAGAGACGGAAGGGCCCCGCCAGGGCTTGCTCCTTGAATG 41755
                                 i        v    i   ?                       i 
  rnd-1_family-        212 CATGAAGGCGAAGAGCCGGAGGGGNCCCGCCAGGGCTTGCTCCTTGAACG 261

  scaffold98|si      41756 CCTTGGCTCTTGCTGAGGCCCCACCGACATCCTGTTGCCATGCCCACTCC 41805
                               ?    v   ?        i     i   i i     i     i  ?
  rnd-1_family-        262 CCTTNGCTCGTGCNGAGGCCCCGCCGACGTCCCGCTGCCACGCCCATTCN 311

  scaffold98|si      41806 CTCCGGTGGTACACGTCGGTGAGATCGCCCCGTGCTGTCATCTGAAGGAC 41855
                            v                 vv      v v     v i  vi vv vvi 
  rnd-1_family-        312 CGCCGGTGGTACACGTCGGATAGATCGGCGCGTGCGGCCAGTTTCACTGC 361

  scaffold98|si      41856 CGCAGCGTGGAGAGTACCCGGGAGTGCAATTTGCGGTGGCGTCGGCGGTG 41905
                           v           v  i      i   ---   v i i-  v   viv v 
  rnd-1_family-        362 GGCAGCGTGGAGCGTGCCCGGGGGTG---TTTCCAGC-GCTTCGCTCGAG 407

  scaffold98|si      41906 GGGGTGTGGG-AGTGGTCGTGTCTGGGAAAAGGGCAGCTGGTGCCGCCGC 41954
                             i v     -i   v i  -        v     v     i        
  rnd-1_family-        408 GGAGGGTGGGCGGTGTTTGT-TCTGGGAACAGGGCTGCTGGCGCCGCCGC 456

  scaffold98|si      41955 CGGTGTTG 41962
                              i  i 
  rnd-1_family-        457 CGGCGTCG 464

Matrix = 20p45g.matrix
Kimura (with divCpGMod) = 16.78
Transitions / transversions = 1.34 (47/35)
Gap_init rate = 0.02 (9 / 456), avg. gap size = 1.00 (9 / 9)


2026 20.85 0.45 0.45 scaffold98|size484710 39557 40004 (441140) C rnd-1_family-1263#Unknown (0) 450 3 m_b1605s001i105 200294

  scaffold98|si      39557 TGCTCTGATTTTACCAACGCCATGGCAACCGCTGCCCGACTAGCGCCCAG 39606
                                vi i  i     i   iiv  v     i     v vv  ?     
C rnd-1_family-        450 TGCTCAAACTTCACCAATGCCGCCGCCACCGCCGCCCGCCGTGCNCCCAG 401

  scaffold98|si      39607 CACCACCGGGCGGCCCAGTGGGGCGGTGCCCTCATGTCACATCTTTTGCT 39656
                               i v        vvviv    v i-              ?  i   i
C rnd-1_family-        400 CACCGCGGGGCGGCCGCCCCGGGCCGC-CCCTCATGTCACATNTTCTGCC 352

  scaffold98|si      39657 TTTTGGAAGGACTTTCGGCGTCTGGCCCCGGTGCGGTTGCTTGCATTGTG 39706
                                 ?v  i  ?i v     i i?     i  v  ?  i    v?v  
C rnd-1_family-        351 TTTTGGNCGGGCTNCCTGCGTCCGANCCCGGCGCCGTNGCCTGCAGNTTG 302

  scaffold98|si      39707 TATTTTATTCCCGGTTCAATTTGGTTCCATAGCCCCTCTGCCCAGGCGTC 39756
                             ?iv?  i     i  i  i  v     ?  v     ?     v     
C rnd-1_family-        301 TANCGNATCCCCGGCTCGATCTGCTTCCANAGGCCCTCNGCCCACGCGTC 252

  scaffold98|si      39757 GGTTATCTTCTCCTTAGGGACGTGTCTCTTTCGGAGTCGACAAGGACGAA 39806
                             vv     ?     v  v       i      v  v  i  ?  ?  i 
C rnd-1_family-        251 GGGGATCTTNTCCTTCGGCACGTGTCCCTTTCGCAGGCGGCANGGNCGGA 202

  scaffold98|si      39807 ACGTGCAGTGTCCGCAAATGTGGTTAAAGCATATCTTGTTTTTTTGCGAG 39856
                            ?     ?i v     i i      i     i -v   v   i  v  v 
C rnd-1_family-        201 ANGTGCANCGGCCGCAGACGTGGTTGAAGCACA-ATTGATTTCTTCCGCG 153

  scaffold98|si      39857 AT--TCGGTGTATCCTGGCAACTTTGGGAGATCCTCCCAAGTACGGTTCC 39904
                           i --   ii   ?  i    i v ?  ?  i        ?? ?v?    v
C rnd-1_family-        152 GTCGTCGACGTANCCCGGCAGCGTNGGNAGGTCCTCCCANNTNANGTTCG 103

  scaffold98|si      39905 CCGCTTTGAGGACCTTTCCAAACATCATACTCCCCCGAATCATGTTGTTT 39954
                               i  v  ?     ?  i        i  ?  iivi v    i   vv
C rnd-1_family-        102 CCGCCTTCAGNACCTTNCCGAACATCATGCTNCCTTTGAACATGCTGTGG 53

  scaffold98|si      39955 TAGGTGGATAAGTGCCCTTGGAGTACTGGGTGCACGTGGTCTAGTTTGTC 40004
                              ?i  v? i      ii    v  i              i        
C rnd-1_family-         52 TAGNCGGCNAGGTGCCCCCGGAGGACCGGGTGCACGTGGTCCAGTTTGTC 3

Matrix = 20p45g.matrix
Kimura (with divCpGMod) = 22.03
Transitions / transversions = 1.21 (51/42)
Gap_init rate = 0.01 (3 / 447), avg. gap size = 1.33 (4 / 3)

5040 21.92 3.76 1.77 scaffold98|size484710 39935 41211 (439933) C rnd-1_family-1030#Unknown (4) 1302 1 m_b1605s001i106 200294

  scaffold98|si      39935 TCCCCCGAATCATGTTGTTTTAGGTGGATAAGTGCCCTTGGAGTACTGGG 39984
                              iii   -    i   vv    ?  v  i   ?  ii?   v  i   
C rnd-1_family-       1302 TCCTTTGAA-CATGCTGTGGTAGGNGGCTAGGTGNCCCCNGAGGACCGGG 1254

  scaffold98|si      39985 TGCACGTGGTCTAGTTTGTC-GGTTGGCGAGCTAGCTGACCGTGTGCCTG 40033
                                      i        -      -  vvii v  v?  i  v   v
C rnd-1_family-       1253 TGCACGTGGTCCAGTTTGTCTGGTTGG-GATGCGGGTGCNCGCGTCCCTT 1205

  scaffold98|si      40034 CTCCCCTGGGCGGGAGCTGTTGGGGTTGTTCGAGGGGG-GTGGGGGTGGC 40082
                           v        iiv i -i  v      v ii v v  v -    v     i
C rnd-1_family-       1204 GTCCCCTGGATCGAA-TTGGTGGGGTGGCCCCATGGCGCGTGGCGGTGGT 1156

  scaffold98|si      40083 GGGGCTGCCCCAAAGCCTGTAGGAGGGGGCGGGAGCATGAGTCCGAA--- 40129
                             v  i v vv v   iv iv     ?     v   iii  i  i  ---
C rnd-1_family-       1155 GGCGCCGGCGGATAGCTGGCTGGAGGNGGCGGTAGCGCAAGCCCAAAGTG 1106

  scaffold98|si      40130 TGGCTGGAGCGGTGAATAGTGGTTGGCAGTGAACCCCGTGGGTGCTCCCG 40179
                               --- ?   ?  i---- i    --  v  i    iv  ?i    ? 
C rnd-1_family-       1105 TGGC---ANCGGNGAG----GATTGG--GTCAATCCCGCCGGNACTCCNG 1065

  scaffold98|si      40180 CATAATCAAACTGGTG-GTGAGGGTAGCCGGCGCCCCATCGGCTATCGTG 40228
                            iv  i v  v? v  -   vvv  vv     --   i    i i  v  
C rnd-1_family-       1064 CGAAACCCAAANGTTGTGTGCCTGTCCCCGGC--CCCGTCGGTTGTCCTG 1017

  scaffold98|si      40229 GGCAATTCCCTGTGTCATCCACTGGACTGGAATGCTACCGTGGATTGGTT 40278
                           ?  ? v?     i           vi?i  i     v v      ?    
C rnd-1_family-       1016 NGCNAGNCCCTGCGTCATCCACTGCGNCGGGATGCTTCGGTGGATNGGTT 967

  scaffold98|si      40279 CCTGCCACCTCACATTCGGGTATATCGCATCAAGGAGAGAGGTTGGGAAA 40328
                                    ?   i  ?     v  v  i  v  ?  ?  v  i     ?
C rnd-1_family-        966 CCTGCCACCNCACGTTNGGGTAGATGGCGTCCAGNAGNGACGTCGGGAAN 917

  scaffold98|si      40329 GGTATTTTGTCAAAGGGTAGCTTGAACTTGTCCGGATGTAGGTGCTGGTT 40378
                             ?  ? v   iviv  -          i   i  i  ?   i       
C rnd-1_family-        916 GGNATNTGGTCGCGTGG-AGCTTGAACTCGTCTGGGTGNAGGCGCTGGTT 868

  scaffold98|si      40379 GAA-AAACCCCTGCCATCATCCAGCACTGCCCACACAATTTTCCGGCAGA 40427
                              -  i        i  i  v  v i?      i ?  i v        
C rnd-1_family-        867 GAAGAAGCCCCTGCCGTCGTCGAGAATNGCCCACGCNATCTGCCGGCAGA 818

  scaffold98|si      40428 GGGTGGCAGTGAAGTCGTGCCGCTTGTCTTCGACCACTTCGTTTTTCATA 40477
                            v     v           ?     v  i     vi i    ii     ?
C rnd-1_family-        817 GCGTGGCCGTGAAGTCGTGNCGCTTCTCCTCGACGGCCTCGTCCTTCATN 768

  scaffold98|si      40478 ATGTTATAGAGGTTCCAGACCTTTTGGAAGTTGTCGCACCTGGTTCTGAA 40527
                               ii  ? v      ?  i   i      v         ? vv i   
C rnd-1_family-        767 ATGTCGTANATGTTCCANACTTTTCGGAAGTGGTCGCACCTNGGGCCGAA 718

  scaffold98|si      40528 GAGGACTGCTAACAAGCCGGCGTAGGTTGCGGTGAGGAGACGGAGTTCGT 40577
                                 v  v i? i            ?  ?        i  v       
C rnd-1_family-        717 GAGGACGGCGAGNAGGCCGGCGTAGGTNGCNGTGAGGAGGCGTAGTTCGT 668

  scaffold98|si      40578 GATAGGCGGAGGGCGGATACCAATGATCGGTGGTGGATGCTTTGAAGGCT 40627
                            iv ? i   v     i i  ivv i  v    i   ?  i     ?  i
C rnd-1_family-        667 GGAANGTGGACGGCGGGTGCCGCGGGTCCGTGGCGGANGCCTTGAANGCC 618

  scaffold98|si      40628 TCCTCCAGCATGCGGTTGCCTTGTGATTCCTGCAGGGCTTCCTCACGCTG 40677
                                   ?i v     v  i vv      v    v        ?     
C rnd-1_family-        617 TCCTCCAGNGTCCGGTTCCCCTTGGATTCCGGCAGTGCTTCCTCNCGCTG 568

  scaffold98|si      40678 GATTGAGTGTTCCCGTTCTGCTGCACTGATGAGGCGGCAAGCAAGGATAG 40727
                             vv     i     i  i  i  i    iii       ?  i     i 
C rnd-1_family-        567 GAGGGAGTGCTCCCGCTCCGCCGCGCTGACAGGGCGGCANGCGAGGATGG 518

  scaffold98|si      40728 AAAGGCCTAAGCCTGCCAATTTTAATACTGCTGTGACTCCGCCGGGGTTG 40777
                            i     i iv      i i  ? iv  i  v   v ?     v      
C rnd-1_family-        517 AGAGGCCCAGCCCTGCCGACTTNAGGACCGCGGTGCCNCCGCCCGGGTTG 468

  scaffold98|si      40778 AATTTGAGGTCGAC----TCATCGAG------------------------ 40799
                             i  v  ?     ----  i     ------------------------
C rnd-1_family-        467 AACTTCAGNTCGACGATATCGTCGAGCGTTTTCTTTTCGAAGAACACNCC 418

  scaffold98|si      40800 ---------CTCGCAATTGTGTTCCTTTGCAAATGCCTGCATGCCCTCCT 40840
                           ---------      i  i  i     i  i  v        v  i    
C rnd-1_family-        417 GCCGTCNANCTCGCAGTTATGCTCCTTCGCGAAGGCCTGCATCCCTTCCT 368

  scaffold98|si      40841 TCAAGTTTGCTCAAACCTCGTCTGCCTTCCGTGCCATCTGGAAGGTTAGC 40890
                            ? i   v  i i?     ?  i     i v?   i       v  v   
C rnd-1_family-        367 TNAGGTTGGCCCGNACCTCNTCCGCCTTTCTNGCCGTCTGGAACGTGAGC 318

  scaffold98|si      40891 CAAATGCGTGGGATGCCCCATGCCTCCATTACCCCGCAAAAGCCCTGCAG 40940
                             i        ?  ?    v       i i        i  i        
C rnd-1_family-        317 CAGATGCGTGGNATNCCCCTTGCCTCCGTCACCCCGCAGAAACCCTGCAG 268

  scaffold98|si      40941 CGTGGCGATCTTGTATGTTGTATAAATGTGCTTCGCCCCTGCGGCAGCGG 40990
                           ? iv    ?  i   ?viv  i  i     i   viv  iv v  v v  
C rnd-1_family-        267 NGCCGCGANCTCGTANTCGGTGTAGATGTGTTTCTTGCCCTCTGCCGAGG 218

  scaffold98|si      40991 ATGATGTGACCCCTGCTCCCGCTGTCATTGAT-GTTTTGTGGAGTGCTTT 41039
                            i    vvi       v  i  i - iv  i - i i   v      ? i
C rnd-1_family-        217 ACGATGGTGCCCCTGCGCCTGCCG-CGGTGGTGGCTCTGTTGAGTGCNTC 169

  scaffold98|si      41040 GACGACCGCTTTTAACGTCTTCGCAGTTCGTAGGGAGATGCTCTCTAGGG 41089
                                    ii i iv    i   ?  ?  i           v  v    
C rnd-1_family-        168 GACGACCGCCCTCAGGGTCTCCGCNGTNCGCAGGGAGATGCTGTCGAGGG 119

  scaffold98|si      41090 CCATCCTGCTGGTTGGTCCTGTTGGTGGCTGTGGTAGGGGGCATAGCTCT 41139
                           -  v    ii  i v ii v  vv v     i vii ------ i   vi
C rnd-1_family-        118 -CAGCCTGTCGGCTTGCTCGGTGCGGGGCTGCGCCGG------TGGCTGC 76

  scaffold98|si      41140 GATGTTG---GCGATGCCCCAAGGGTCCCAGTGAGGTGGGCCTGCGTCCA 41186
                            v   i ---   i      ?     v  iv     i             
C rnd-1_family-         75 GCTGTCGGCCGCGGTGCCCCNAGGGTGCCGTTGAGGCGGGCCTGCGTCCA 26

  scaffold98|si      41187 CTCGGTAAAAGTGGCATCGAGAGAG 41211
                                 i  v    v     iv   
C rnd-1_family-         25 CTCGGTGAACGTGGGATCGAACGAG 1

Matrix = 20p45g.matrix
Kimura (with divCpGMod) = 22.12
Transitions / transversions = 1.29 (155/120)
Gap_init rate = 0.03 (33 / 1276), avg. gap size = 2.15 (71 / 33)

1951 25.02 8.58 2.31 scaffold98|size484710 40793 42097 (439047) C rnd-5_family-429#Unknown (5846) 1699 315 m_b1605s001i108 200294

  scaffold98|si      40793 CATCGAGCTCGCAATTGTGTTCCTTTGCA--AATGCCTGCATGCCCTCCT 40840
                            i    v   i       --  v     i--     ?i    v      i
C rnd-5_family-       1699 CGTCGATCTCACAATTGT--TCGTTTGCGCGAATGCNCGCATTCCCTCCC 1652

  scaffold98|si      40841 TCAAGTTTGCTCAAACCTCGTCTGCCTTCCGTGCCATCTGGAAGGTTAGC 40890
                           v? i      i iv  i  v  i v   i vv   ivi     ?  ?   
C rnd-5_family-       1651 GNAGGTTTGCCCGCACTTCCTCCGGCTTTCTGGCCGATTGGAANGTNAGC 1602

  scaffold98|si      40891 CAAATGCGTGGGATGCC-CCATGCCTCCATTACCCCGCAAAAGCCCTGCA 40939
                             ? ?- v    iv ?v-? ?v v   v??v     i  i  ?  i  ? 
C rnd-5_family-       1601 CANAN-CTTGGGGAGNAGNCNGGGCTCGNNGACCCCACAGAANCCTTGNA 1553

  scaffold98|si      40940 GCGTGGCGATCTTGTATGTTG-TATAAATGTGCTTCGCCCCTGCGG--CA 40986
                              iv  ? v  i    - i - i  i i   i    ii v  iv -- ?
C rnd-5_family-       1552 GCGCCGCNAGCTCGTAT-TCGCTGTAGACGTGTTTCGTTCGTGTTGGTCN 1504

  scaffold98|si      40987 GCGGATGATGTGACCCCTGCTCCCGCTGTCAT-TGATGTTTTGTG----- 41030
                           ?  ?i-  vv v  i  ? iv  i? vvi i -i?ii i    i -----
C rnd-5_family-       1503 NCGNG-GAGCTCACTCCNGTGCCTNCACCCGTGCNGCGCTTTGCGTTGTT 1455

  scaffold98|si      41031 GAGTGCTTTGACGACCGCTTTTAACGTCTTCGCAGTTCGTAGGGAGATGC 41080
                             ?   i i?  ?     iivi i?    ii  v  ii i  ? v? ?  
C rnd-5_family-       1454 GANTGCCTCNACNACCGCCCGCAGNGTCTCTGCCGTCTGCAGNGCNANGC 1405

  scaffold98|si      41081 TCTCTAGGGCCATCCTG-CTG------------GTTGGTCC------TGT 41111
                           iv  vi?v   v?  v -   ------------ i   iv ------   
C rnd-5_family-       1404 CATCGGNCGCCCNCCGGTCTGCGANNTTTCGCCGCTGGCACCCGCGGTGT 1355

  scaffold98|si      41112 TGGTGG--CTGTGGTAGGGGGCATAGCTCTGATGTTGGCGATGCCCCAAG 41159
                            i iv?--     iv     v i--   ---ii iii   -      v  
C rnd-5_family-       1354 TAGCCNTCCTGTGAAAGGGGCCG--GCT---GCGCCAGCG-TGCCCCTAG 1311

  scaffold98|si      41160 GGTCCCAGTGAGGTGGGCCTGCGTCCACTCGGTAAAA-GTGGCATCGAGA 41208
                           ?  vv  vi    i ?   ?v  i   v  v  i  i-    vi    iv
C rnd-5_family-       1310 NGTGGCATCGAGGCGNGCCNCCGCCCAATCCGTGAAGCGTGGGGTCGAAC 1261

  scaffold98|si      41209 GAGAGCATGGGTTCGAGTTCCATGCTGAGGATA-TTCTTGCTCCTATCGG 41257
                             ?  ? ?   i  ? vi        ?  ? ii-          ii  ??
C rnd-5_family-       1260 GANAGNANGGGCTCNATCTCCATGCTNAGNACGCTTCTTGCTCCCGTCNN 1211

  scaffold98|si      41258 CCGTTTGGACGGCTGCCATGGCCCAGAGCCGTAC-AAGCTCGGCCTCGTC 41306
                           iv vv   i ?  i?  ? v     vi?  v?  -   ?  v iv  ?  
C rnd-5_family-       1210 TGGAGTGGGCNGCCNCCNTTGCCCACGNCCTNACCAAGNTCCGTGTCNTC 1161

  scaffold98|si      41307 CAGCCCGATGGGG-TTGTCGGCTGAGGAGAT--GATGCGTTTGACCTCAG 41353
                            ?vvvi  ?    -  ?ii v  vv i vv --? v? ?i? vi    ??
C rnd-5_family-       1160 CNCGGTGANGGGGGTTNCTGCCTCCGAATTTCCNAGNCNCNTCGCCTCNN 1111

  scaffold98|si      41354 AGAAAACGTCCAATGGTCTGCACTG-TCTGTTGGAGAGGAACGGTGCAAG 41402
                           i v ?  v   v    vv i i   - ?i  ? vv v i iiv?-  v  
C rnd-5_family-       1110 GGTANACTTCCCATGGGGTACGCTGCTNCGTNGTCGCGAAGTCN-GCCAG 1062

  scaffold98|si      41403 CAAGGTTGGGACGAAGAGAACTTTGGGGAGTTGTCGGGT--GGTTTTCAG 41450
                             iv ?v    ?v ??  vi iv     ?vi  ii v  --  iv--v  
C rnd-5_family-       1061 CAGCGNGGGGANCANNAGCGCCGTGGGGNCCTGCTGCGTCTGGCG--AAG 1014

  scaffold98|si      41451 CCCGTCGGGCTGGTACCATGCATTCTTGT-TCGCGGCTTC---CTTGT-- 41494
                           v  v     ?   ?    ------     -? ?v   ?  ---?i  ?--
C rnd-5_family-       1013 GCCCTCGGGNTGGNACCA------CTTGTCNCNAGGCNTCTGNNCTGNAN 970

  scaffold98|si      41495 -GAAAGCCGGCAAACTCTGCCTCATCGTAGCTGAATGA-GACGTTCGGCC 41542
                           - i  ?i vv i     i     i  vv v ivv  iv-  i ii     
```
