## Supplementary material for "Improved Reference Genome for *Cyclotella Cryptica* CCMP332, a Model for Cell Wall Morphogenesis, Salinity Adaptation, and Lipid Production in Diatoms (Bacillariophyta)": cryptica_pilon5.fasta.align (part 746 of 753)

```
C rnd-5_family-        969 AGGAANTCTTCGAACTCCGCCTCGTCCGACCCCCATACTGATGCCCGGCC 920

  scaffold98|si      41543 AGTTCCAAGGCTTTTCTGGTTTTAGGGCGACCGGGATGCAACCTTGCCCT 41592
                             i    ?     i  ?  i  i  ? ??  v        v        -
C rnd-5_family-        919 AGCTCCANGGCTTCTCNGGCTTCAGNGNNACGGGGATGCATCCTTGCCC- 871

  scaffold98|si      41593 GGCGGC-TGGTCCCTGACGAACACTATCGTTTTGGGTGCGGCCTCGTCCC 41641
                             ?  ?-i    ? i?     ?i ? i      ?i v  ?  v     v 
C rnd-5_family-        870 GGNGGNGCGGTCNCCNACGAANGCNACCGTTTTNAGGGCNGCGTCGTCGC 821

  scaffold98|si      41642 CT-CAAGTGGGGTCTAAGTAGACTGCCGTGGAGTGAAATATATTCACATA 41690
                            ?- ?  -i     v   ?    v  v i?     i ii i?  v  iv 
C rnd-5_family-        820 CNGCNAG-AGGGTCGAAGNAGACGGCGGCNGAGTGGAGCACNTTGACGAA 772

  scaffold98|si      41691 TCGATTGCCTGGTTGCATGAAAGCGAAGAGACGGAAGGGCCCCGCCAGGG 41740
                           i ?i  v  ?           v     ?  ?  ? i  i   ?  ?  v 
C rnd-5_family-        771 CCNGTTTCCNGGTTGCATGAACGCGAANAGNCGNAGGGACCCNGCNAGCG 722

  scaffold98|si      41741 CTTGCTCCTTGAATGCCTTGGCTCTTGCTGAGGCCCCACCGACATCCTGT 41790
                            i           ?     v i? vv  v v   v  ?  ?  i  ?i? 
C rnd-5_family-        721 CCTGCTCCTTGAANGCCTTCGTNCGAGCAGCGGCGCCNCCNACGTCNCNT 672

  scaffold98|si      41791 TGCCATGCCCACTCCCTCCGGTGG-TACACGTCGGTGAGATC-------G 41832
                                i     i    ? i     - i -  v i   ?vii -------i
C rnd-5_family-        671 TGCCACGCCCATTCCCNCTGGTGGCTGC-CGGCAGTGNTGCCCATTCTTA 623

  scaffold98|si      41833 CCCCGTGCTGTCATCTGAAGGACCGCAGCGTGGAGAGTACCCGGGAGTGC 41882
                             ?? i vi  -- v  ?v   iv  v  ?i ?  v  v     viv   
C rnd-5_family-        622 CCNNGCGACGT--TGTGNCGGATGGCCGCNCGNAGCGTCCCCGGCGCTGC 575

  scaffold98|si      41883 AAT--TTGCGG-TGGCGTCGGCGGTGGG-------GGTGTGGG---AGTG 41919
                           v  -- v i  -   i ?v  v? i   -------   -   ?--- vii
C rnd-5_family-        574 CATCGTAGTGGCTGGTGNAGGGNGCGGGCCTGCTCGGT-TGGNGCCATCA 526

  scaffold98|si      41920 GTCG-TGTC-TGGGAAAAGGGCAGCT-GGTGC------------------ 41948
                               -  ??-    vi    vii  v-     ------------------
C rnd-5_family-        525 GTCGCTGNNGTGGGTGAAGGTTGGCGAGGTGCTTCTGGGTTGGGNGTCCC 476

  scaffold98|si      41949 ---CGCCGCCGGT--------GTT-GCCGGCGCGCCGTCT--GGCGGGGT 41984
                           ---     i   i--------   -  i  v   --   ?--    v  -
C rnd-5_family-        475 CCGCGCCGTCGGCCNCTGGTGGTTCGCTGGGGCG--GTCNGAGGCGCGG- 429

  scaffold98|si      41985 GCCCG-TGAAGAGTAGCAAGGCATCCGGGTCGTTGTCCGGAGGATCCGTG 42033
                             v  -   v ? v   v v vv  vi? i ? i?v v  v  i    ??
C rnd-5_family-        428 GCGCGTTGACGNGAAGCCACGGTTCGANGCCNTCNGCGGGTGGGTCCGNN 379

  scaffold98|si      42034 CCCTGTGCATGTGGGGGCTGGT---CTTCGAGCTCCTGTGTTTGCGTGGG 42080
                              i i                ---i?   ---     i       vv  
C rnd-5_family-        378 CCCCGCGCATGTGGGGGCTGGTTCGTNTCG---TCCTGCGTTTGCGACGG 332

  scaffold98|si      42081 AGTCGCTGCTGCCGGTG 42097
                           v       v?     ? 
C rnd-5_family-        331 CGTCGCTGGNGCCGGNG 315

Matrix = 20p45g.matrix
Kimura (with divCpGMod) = 29.85
Transitions / transversions = 1.10 (167/152)
Gap_init rate = 0.06 (72 / 1304), avg. gap size = 2.00 (144 / 72)

851 21.39 0.00 0.00 scaffold98|size484710 41941 42141 (439003) C rnd-1_family-920#Unknown (0) 441 241 m_b1605s001i110 200294

  scaffold98|si      41941 GCTGGTGCCGCCGCCGGTGTTGCCGGCGCGCCGTCTGGCGGGGTGCCCGT 41990
                                i                 i  v ivi  v vv   ?v i      
C rnd-1_family-        441 GCTGGCGCCGCCGCCGGTGTTGCTGGGGTTTCGGCGTGCGNTGCGCCCGT 392

  scaffold98|si      41991 GAAGAGTAGCAAGGCATCCGGGTCGTTGTCCGGAGGATCCGTGCCCTGTG 42040
                             v   i   v    v          iv     v  i         iv  
C rnd-1_family-        391 GACGAGCAGCCAGGCTTCCGGGTCGTCCTCCGGTGGGTCCGTGCCCCCTG 342

  scaffold98|si      42041 CATGTGGGGGCTGGTCTTCGAGCTCCTGTGTTTGCGTGGGAGTCGCTGCT 42090
                            i  i        i   i vi       i        v  v     i  i
C rnd-1_family-        341 CGTGCGGGGGCTGATCTCCCGGCTCCTGCGTTTGCGTCGGCGTCGCCGCC 292

  scaffold98|si      42091 GCCGGTGTGGTTGGCAGGGGTGTCTCCTCAGCCAGAAGGCTGTGTCAGAC 42140
                             i     v i     v       i  v i  i  v     v    v?  
C rnd-1_family-        291 GCTGGTGTCGCTGGCATGGGTGTCCCCGCGGCTAGCAGGCTCTGTCCNAC 242

  scaffold98|si      42141 C 42141
                            
C rnd-1_family-        241 C 241

Matrix = 20p45g.matrix
Kimura (with divCpGMod) = 19.99
Transitions / transversions = 1.05 (22/21)
Gap_init rate = 0.00 (0 / 200), avg. gap size = 0.0 (0 / 0)


3474 5.22 4.49 0.87 scaffold98|size484710 42266 42710 (438434) genome_1_22152#DNA 1 461 (4) m_b1605s001i111 200297

  scaffold98|si      42266 CCATATATCACGGTTTACAAGACCCCCCAAATGTACAAAGATACCTTTTG 42315
                             i              i                                
  genome_1_2215          1 CCGTATATCACGGTTTATAAGACCCCCCAAATGTACAAAGATACCTTTTG 50

  scaffold98|si      42316 GAGGGTCTTATAATACGTGTAAAGCTAGTTATTGAAGCACAGTGAAGCAA 42365
                                                        v          i       i 
  genome_1_2215         51 GAGGGTCTTATAATACGTGTAAAGCTAGTGATTGAAGCACGGTGAAGCGA 100

  scaffold98|si      42366 TAAATGAATCCTGTTTATCTACTTGTTATATT------------------ 42397
                                 v                         ------------------
  genome_1_2215        101 TAAATGTATCCTGTTTATCTACTTGTTATATTTTTTTGTACTATATTTCA 150

  scaffold98|si      42398 --CGATTTCCCGCCATTTTCCGATCCATTTGTGGTGATTTTCTATCAATC 42445
                           -- v                                 v            
  genome_1_2215        151 CTCCATTTCCCGCCATTTTCCGATCCATTTGTGGTGAATTTCTATCAATC 200

  scaffold98|si      42446 GGTCTCAATTCACAACTTGCTGCCCACTTTTTCGGATGATTTTGCTTTGT 42495
                           v            v   i              i              i  
  genome_1_2215        201 CGTCTCAATTCACCACTCGCTGCCCACTTTTTTGGATGATTTTGCTTCGT 250

  scaffold98|si      42496 TGCGAGCTGCGGTGAGCTTTGAGGCTTATAGGCATAACTCAGCAACCAGA 42545
                           i     v  i      i                i                
  genome_1_2215        251 CGCGAGGTGTGGTGAGTTTTGAGGCTTATAGGCGTAACTCAGCAACCAGA 300

  scaffold98|si      42546 AGGGGTTATGAGGAGAAAACCCTATGGGCGTGTTGTACTTTATGAGGGCA 42595
                              i               v                              
  genome_1_2215        301 AGGAGTTATGAGGAGAAAAACCTATGGGCGTGTTGTACTTTATGAGGGCA 350

  scaffold98|si      42596 AGTGTTCTAAGATGGCTCTAGAGTATTTTGGGGTGTTTATCAACGTGAAA 42645
                             i                                               
  genome_1_2215        351 AGCGTTCTAAGATGGCTCTAGAGTATTTTGGGGTGTTTATCAACGTGAAA 400

  scaffold98|si      42646 AATACAAATGTGTACATAAAGGGGGGGGGGTCTTATAATCCGTGGGGACT 42695
                                   --          --ii                          
  genome_1_2215        401 AATACAAA--TGTACATAAA--AAGGGGGGTCTTATAATCCGTGGGGACT 446

  scaffold98|si      42696 TATAAACCGTGATAT 42710
                                          
  genome_1_2215        447 TATAAACCGTGATAT 461

Matrix = 20p45g.matrix
Kimura (with divCpGMod) = 3.67
Transitions / transversions = 1.88 (15/8)
Gap_init rate = 0.01 (6 / 444), avg. gap size = 4.00 (24 / 6)


271 13.25 0.00 14.81 scaffold98|size484710 42717 42778 (438366) genome_2_13115#DNA 441 494 (121) m_b1605s001i113 200298

  scaffold98|si      42717 GGGCTGTTATCGAAATTTTAAAAAAATTACAATGGTTCCCTAATGCAGGG 42766
                               i   v          v   v -                ------- 
  genome_2_1311        441 GGGCCGTTCTCGAAATTTTTAAACA-TTACAATGGTTCCCTA-------G 482

  scaffold98|si      42767 GAATGACTTTTC 42778
                               vi   i  
  genome_2_1311        483 GAATTGCTTCTC 494

Matrix = 20p45g.matrix
Kimura (with divCpGMod) = 12.24
Transitions / transversions = 0.75 (3/4)
Gap_init rate = 0.13 (8 / 61), avg. gap size = 1.00 (8 / 8)


328 6.82 0.00 0.00 scaffold98|size484710 42717 42760 (438384) C genome_8_1002#DNA (188) 178 135 m_b1605s001i112 200299

  scaffold98|si      42717 GGGCTGTTATCGAAATTTTAAAAAAATTACAATGGTTCCCTAAT 42760
                                   v              v                  i 
C genome_8_1002        178 GGGCTGTTCTCGAAATTTTAAAATAATTACAATGGTTCCCTAGT 135

Matrix = 20p45g.matrix
Kimura (with divCpGMod) = 7.15
Transitions / transversions = 0.50 (1/2)
Gap_init rate = 0.00 (0 / 43), avg. gap size = 0.0 (0 / 0)

705 7.14 1.02 0.00 scaffold98|size484710 42758 42855 (438289) C genome_8_1002#DNA (267) 99 1 m_b1605s001i114 200299

  scaffold98|si      42758 AATGCAGGGGAATGACTTTTCCCTGGCATTTGCGTTTTTTATTTT-CTGA 42806
                              v                             i     v     -    
C genome_8_1002         99 AATTCAGGGGAATGACTTTTCCCTGGCATTTGCATTTTTGATTTTTCTGA 50

  scaffold98|si      42807 TTTTTATGATTCCGTGGGAATTGCTTTTTCCCCGGCTTTTGGCCTAACA 42855
                                 i      v       i          i                
C genome_8_1002         49 TTTTTACGATTCCCTGGGAATCGCTTTTTCCCTGGCTTTTGGCCTAACA 1

Matrix = 20p45g.matrix
Kimura (with divCpGMod) = 5.51
Transitions / transversions = 1.33 (4/3)
Gap_init rate = 0.01 (1 / 97), avg. gap size = 1.00 (1 / 1)


426 6.06 7.58 0.00 scaffold98|size484710 42875 42940 (438204) rnd-5_family-2086#Unknown 608 678 (367) m_b1605s001i115 200300

  scaffold98|si      42875 GCTGC--GTAATATTAGGTA---ATAATCAAGATTTTTTCAAAATCTTAG 42919
                                --     ?v   i  ---iv                         
  rnd-5_family-        608 GCTGCTAGTAATNGTAGATATACGGAATCAAGATTTTTTCAAAATCTTAG 657

  scaffold98|si      42920 TTGTGTTGGAAACTGAGCCGT 42940
                                                
  rnd-5_family-        658 TTGTGTTGGAAACTGAGCCGT 678

Matrix = 20p45g.matrix
Kimura (with divCpGMod) = 4.93
Transitions / transversions = 1.00 (2/2)
Gap_init rate = 0.03 (2 / 65), avg. gap size = 2.50 (5 / 2)


568 0.00 0.00 0.00 scaffold98|size484710 42896 42960 (438184) C rnd-1_family-91#Unknown (1) 68 4 m_b1605s001i116 200301

  scaffold98|si      42896 ATCAAGATTTTTTCAAAATCTTAGTTGTGTTGGAAACTGAGCCGTTTTCT 42945
                                                                             
C rnd-1_family-         68 ATCAAGATTTTTTCAAAATCTTAGTTGTGTTGGAAACTGAGCCGTTTTCT 19

  scaffold98|si      42946 CCTTCTTCTCCTTCT 42960
                                          
C rnd-1_family-         18 CCTTCTTCTCCTTCT 4

Matrix = 20p45g.matrix
Kimura (with divCpGMod) = 0.00
Transitions / transversions = 1.00 (0/0)
Gap_init rate = 0.00 (0 / 64), avg. gap size = 0.0 (0 / 0)


4813 1.83 0.00 0.73 scaffold98|size484710 42962 43510 (437634) C scaffold230|size167806_(dbseq-nr_188)_[124304,130861]#LTR/Gypsy (0) 6558 6014 m_b1605s001i117 200302

  scaffold98|si      42962 TGACCTAAGCCAGTTGGATGTGAAAATATTAATGTAGAAATAAAAATGGT 43011
                                                                        -    
C scaffold230|s       6558 TGACCTAAGCCAGTTGGATGTGAAAATATTAATGTAGAAATAAAA-TGGT 6510

  scaffold98|si      43012 AGGATGTGTTGGCAATTGATGAATTGAAATTATGAGCTTAAAATCTACTC 43061
                                  i                                          
C scaffold230|s       6509 AGGATGTATTGGCAATTGATGAATTGAAATTATGAGCTTAAAATCTACTC 6460

  scaffold98|si      43062 AAAAATGATAATTGATGATCATCAATTATCATGGGTTTATCATGTAATTT 43111
                                                                             
C scaffold230|s       6459 AAAAATGATAATTGATGATCATCAATTATCATGGGTTTATCATGTAATTT 6410

  scaffold98|si      43112 ACATGATAATTGCGCCTCTGTAGTATTGTGTCTACAGAGGTTCTACAGAG 43161
                                                                             
C scaffold230|s       6409 ACATGATAATTGCGCCTCTGTAGTATTGTGTCTACAGAGGTTCTACAGAG 6360

  scaffold98|si      43162 CACCACTGAGCTGGAATTAACTCCTATGTGGGATTTTACATGGTCCTGGT 43211
                                                                             
C scaffold230|s       6359 CACCACTGAGCTGGAATTAACTCCTATGTGGGATTTTACATGGTCCTGGT 6310

  scaffold98|si      43212 ATGCTGCCAGGATCTTGATGTGGTGCGATCAGATCTGTTCAAGTTGAACA 43261
                                                                             
C scaffold230|s       6309 ATGCTGCCAGGATCTTGATGTGGTGCGATCAGATCTGTTCAAGTTGAACA 6260

  scaffold98|si      43262 GTAAAAACTTTCAGATCTGTTCAAGTTGAGCAATCGAATTTTTTTTCGAA 43311
                             v   v                            i  ---         
C scaffold230|s       6259 GTCAAATCTTTCAGATCTGTTCAAGTTGAGCAATCAAA---TTTTTCGAA 6213

  scaffold98|si      43312 CGGTCTGGCCGTCGTCCGTCGTTCGATCGGTCTGGCCGTCGTCCGTCGTC 43361
                                                                             
C scaffold230|s       6212 CGGTCTGGCCGTCGTCCGTCGTTCGATCGGTCTGGCCGTCGTCCGTCGTC 6163

  scaffold98|si      43362 TGTTGGACAAGTTCCACATGGCGGTGGACATGTTATTGCGTGGATCATGA 43411
                                                      v                      
C scaffold230|s       6162 TGTTGGACAAGTTCCACATGGCGGTGGTCATGTTATTGCGTGGATCATGA 6113

  scaffold98|si      43412 TGTTCACATGATCCTATTTTTATTTGGTCCTGGGTTTGATTCCCAGGCCA 43461
                                           i                                 
C scaffold230|s       6112 TGTTCACATGATCCTACTTTTATTTGGTCCTGGGTTTGATTCCCAGGCCA 6063

  scaffold98|si      43462 GATAGCATGTTTCAGGCCAGTGTGATCCGTGGCCTATGTCATTCTCCTC 43510
                                                       v            i  v  i 
C scaffold230|s       6062 GATAGCATGTTTCAGGCCAGTGTGATCCTTGGCCTATGTCACTCGCCCC 6014

Matrix = 20p45g.matrix
Kimura (with divCpGMod) = 1.86
Transitions / transversions = 1.00 (5/5)
Gap_init rate = 0.01 (4 / 548), avg. gap size = 1.00 (4 / 4)


320 21.17 5.39 6.67 scaffold98|size484710 43515 43681 (437463) rnd-1_family-85#Unknown 48 212 (29) m_b1605s001i118 200303

  scaffold98|si      43515 TTCTTCTTCTCCTTCTTCTTCAGTGAGACAGTGTTTTTGCTTTTTGCCAA 43564
                             i       i     i v  -        v v    ii     ?    -
  rnd-1_family-         48 TTTTTCTTCTTCTTCTCCGTC-GTGAGACACTTTTTTCACTTTTNGCCA- 95

  scaffold98|si      43565 AACAAGTACTG--ACCATGAAGTTGATG---TTAAC-TTACCTGTAAATA 43608
                           -----v  i  -- v   vv i  v  v--- iv  -            -
  rnd-1_family-         96 -----TTATTGGTAACATCTAATTTATTCCTTCCACATTACCTGTAAAT- 139

  scaffold98|si      43609 ATTCAATTTTCGC-TTGGACTTACATGGGTAGTTATATTGTCCTAAGTAA 43657
                             v vi      i-  v   v i          i i v v ii -   --
  rnd-1_family-        140 ATGCTGTTTTCGTGTTCGACATGCATGGGTAGTCACAGTCTTTT-AGT-- 186

  scaffold98|si      43658 TTGC--CTACCTTTAAAATTATATCT 43681
                              ?--i           v       
  rnd-1_family-        187 TTGNGGTTACCTTTAAAAATATATCT 212

Matrix = 20p45g.matrix
Kimura (with divCpGMod) = 25.39
Transitions / transversions = 0.94 (16/17)
Gap_init rate = 0.10 (16 / 166), avg. gap size = 1.25 (20 / 16)


4378 3.93 0.00 1.87 scaffold98|size484710 43536 44079 (437065) C rnd-1_family-35#Unknown (0) 537 4 m_b1605s001i119 200304

  scaffold98|si      43536 AGTGAGACAGTGTTTTTGCTTTTTGCCAAAACAAGTACTGACCATGAAGT 43585
                                      v                     i                
C rnd-1_family-        537 AGTGAGACAGTTTTTTTGCTTTTTGCCAAAACAGGTACTGACCATGAAGT 488

  scaffold98|si      43586 TGATGTTAACTTACCTGTAAATAATTCAATTTTCGCTTGGACTTACATGG 43635
                                 v                     v                  i  
C rnd-1_family-        487 TGATGTGAACTTACCTGTAAATAATTCATTTTTCGCTTGGACTTACACGG 438

  scaffold98|si      43636 GTAGTTATATTGTCCTAAGTAATTGCCTACCTTTAAAATTATATCTTTTT 43685
                                    v   ii      vi                           
C rnd-1_family-        437 GTAGTTATAGTGTTTTAAGTATCTGCCTACCTTTAAAATTATATCTTTTT 388

  scaffold98|si      43686 GTATAACGTATGACATTATTTTCTAGAATGTTTCTGTAAACTTAAAGGGA 43735
                                                                      i      
C rnd-1_family-        387 GTATAACGTATGACATTATTTTCTAGAATGTTTCTGTAAACTTGAAGGGA 338

  scaffold98|si      43736 ACATTAGTCACAAATTATCATTTTAATCATACAACAATGGTTCTGTAAAC 43785
                                                                             
C rnd-1_family-        337 ACATTAGTCACAAATTATCATTTTAATCATACAACAATGGTTCTGTAAAC 288

  scaffold98|si      43786 TTGAAGGGAATGTTATCGTGTCAAAAAAGAGTGTCTACGTCTAACAAGAA 43835
                                     i            v                          
C rnd-1_family-        287 TTGAAGGGAACGTTATCGTGTCACAAAAGAGTGTCTACGTCTAACAAGAA 238

  scaffold98|si      43836 TGATTTCGCAAACTAAAAATGGGTACATACTCATACTTTTAAAATGGGCG 43885
                                                      ------                 
C rnd-1_family-        237 TGATTTCGCAAACTAAAAATGGGTACA------TACTTTTAAAATGGGCG 194

  scaffold98|si      43886 CGGGAGCGCGGCGCTCGCAAAGCGCGCGAGGCGCTCTCGCCCATTTGCAA 43935
                            -            v   i           --  ?               
C rnd-1_family-        193 C-GGAGCGCGGCGCGCGCGAAGCGCGCGAG--GCNCTCGCCCATTTGCAA 147

  scaffold98|si      43936 CTATGGCACTATAGTACATATTAATTAAGCGTAGAAGAGTGGCATACTAC 43985
                              -  i                             i             
C rnd-1_family-        146 CTA-GGTACTATAGTACATATTAATTAAGCGTAGAAAAGTGGCATACTAC 98

  scaffold98|si      43986 TACAAGCACTTTATTTCAAAAGTACGTCTTCCTCTATCTCTACAAATCGC 44035
                                                              i              
C rnd-1_family-         97 TACAAGCACTTTATTTCAAAAGTACGTCTTCCTCTGTCTCTACAAATCGC 48

  scaffold98|si      44036 ATTCTGTTTCGCTAGCTACAAAAAATCTTGCAGCTGCTGCTAAT 44079
                                                             v      ii 
C rnd-1_family-         47 ATTCTGTTTCGCTAGCTACAAAAAATCTTGCAGCGGCTGCTGGT 4

Matrix = 20p45g.matrix
Kimura (with divCpGMod) = 3.52
Transitions / transversions = 1.62 (13/8)
Gap_init rate = 0.02 (10 / 543), avg. gap size = 1.00 (10 / 10)


1789 4.50 0.00 0.00 scaffold98|size484710 44073 44294 (436850) rnd-2_family-88#Unknown 152 373 (636) m_b1605s001i120 200305

  scaffold98|si      44073 TGCTAATTTGTGACTAATGTTCCCTTCAAGTCTACAGAAACATTCTAGAA 44122
                             v                            i              v   
  rnd-2_family-        152 TGATAATTTGTGACTAATGTTCCCTTCAAGTTTACAGAAACATTCTTGAA 201

  scaffold98|si      44123 AATAATGTCATATGTTATACAAAAAGATATAATTTTAAAGGTAGGCAGGT 44172
                             ?         i        ?                          i 
  rnd-2_family-        202 AANAATGTCATACGTTATACANAAAGATATAATTTTAAAGGTAGGCAGAT 251

  scaffold98|si      44173 ACTTAGGATAATATAACTACCCATGTAAGTCCAAGCGAAAAATGAATTAT 44222
                                i  i                                         
  rnd-2_family-        252 ACTTAAGACAATATAACTACCCATGTAAGTCCAAGCGAAAAATGAATTAT 301

  scaffold98|si      44223 TTACAGGTAAGTTCACATCACCTTTTTGGCCAGTACCTGTTTTGGCAAAA 44272
                                               v   ?    i                    
  rnd-2_family-        302 TTACAGGTAAGTTCACATCAACTTNTTGGTCAGTACCTGTTTTGGCAAAA 351

  scaffold98|si      44273 AGCAAAAAAACTGTCTCACTGA 44294
                              i                  
  rnd-2_family-        352 AGCGAAAAAACTGTCTCACTGA 373

Matrix = 20p45g.matrix
Kimura (with divCpGMod) = 3.85
Transitions / transversions = 2.33 (7/3)
Gap_init rate = 0.00 (0 / 221), avg. gap size = 0.0 (0 / 0)


13 17.57 0.00 0.00 scaffold98|size484710 44295 44321 (436823) (AGG)n#Simple_repeat 1 27 (0) m_b1605s252i3 200306

  scaffold98|si      44295 AGAAGAAGGAGGAGGAGGAGAAGAAGG 44321
                             i  i              i  i   
  (AGG)n#Simple          1 AGGAGGAGGAGGAGGAGGAGGAGGAGG 27

Matrix = Unknown
Transitions / transversions = 1.00 (4/0)
Gap_init rate = 0.00 (0 / 26), avg. gap size = 0.0 (0 / 0)


486 5.97 1.49 0.00 scaffold98|size484710 44322 44388 (436756) rnd-1_family-91#Unknown 1 68 (1) m_b1605s001i121 200307

  scaffold98|si      44322 AGAGGAAGGAGAGGAAGGAGAAAA-GGCTCAGTTTCCAACCTAACTAAGA 44370
                              i        i           -               vi        
  rnd-1_family-          1 AGAAGAAGGAGAAGAAGGAGAAAACGGCTCAGTTTCCAACACAACTAAGA 50

  scaffold98|si      44371 TTTTGAAAAAATCTTGAT 44388
                                             
  rnd-1_family-         51 TTTTGAAAAAATCTTGAT 68

Matrix = 20p45g.matrix
Kimura (with divCpGMod) = 6.28
Transitions / transversions = 3.00 (3/1)
Gap_init rate = 0.02 (1 / 66), avg. gap size = 1.00 (1 / 1)


890 13.56 2.22 5.75 scaffold98|size484710 44427 44606 (436538) C rnd-4_family-290#LINE/Ambal (0) 4200 4027 m_b1605s001i122 200308

  scaffold98|si      44427 AAATATCAAATATCCCTTAGTAAATCGTGCGGTTAATCTATAGTATACAA 44476
                                         v               i           v   v  i
C rnd-4_family-       4200 AAATATCAAATATCGCTTAGTAAATCGTGCAGTTAATCTATATTATTCAG 4151

  scaffold98|si      44477 CAATATGCACGGACAAACAGTCTTTCTTTTCCGGCTAAGCAGAGCAACGG 44526
                           ------        - i?               v v i i       i  
C rnd-4_family-       4150 ------GCACGGAC-AGNAGTCTTTCTTTTCCGCCAAGGTAGAGCAATGG 4108

  scaffold98|si      44527 CAAATGTGCCATAAG--GAGAAGGTCTC--TCTTCTTTCATACCCCAGAG 44572
                            v vv v        --    i   -  --     -           v  
C rnd-4_family-       4107 CTATAGAGCCATAAGAAGAGAGGGT-TCGATCTTC-TTCATACCCCATAG 4060

  scaffold98|si      44573 GGGCGCAATCAGCCCAAAGGTGGGCTAAGCAGGT 44606
                                 -   i    i v  i    i    i   
C rnd-4_family-       4059 GGGCGC-ATCGGCCCGACGGCGGGCCAAGCGGGT 4027

Matrix = 20p45g.matrix
Kimura (with divCpGMod) = 12.47
Transitions / transversions = 1.09 (12/11)
Gap_init rate = 0.07 (12 / 179), avg. gap size = 1.17 (14 / 12)


3321 26.97 2.62 3.33 scaffold98|size484710 44701 46150 (434994) C rnd-4_family-290#LINE/Ambal (287) 3913 2474 m_b1605s001i123 200308

  scaffold98|si      44701 AGGGTAGCTATCCAGTATTGTCGGTTGGTC--GTGGAGCCAGACCCAAGC 44748
                             ?v ?    v         ?  i i   v--  ?     ? ?i  v  i
C rnd-4_family-       3913 AGNTTNGCTAGCCAGTATTGNCGATCGGTANAGTNGAGCCNGNTCCTAGT 3864

  scaffold98|si      44749 TCGGTGAAATCTAGATCAAGGAGGTAACGGTGTTCCGGGAGAAGTAATGC 44798
                            ivvi   i  v  v  v  v i  iv ?   i v?  v ii  -i    
C rnd-4_family-       3863 TTCTCGAAGTCAAGTTCTAGTAAGTGCCNGTGCTGNGGCAAGAG-GATGC 3815

  scaffold98|si      44799 GGGGTCAGTGAATAACAATTGTCCAACCTGTTCCATGATGTCGTTATGTT 44848
                           v  i  v     ? i  i ii-  ?  i           ?    ii    
C rnd-4_family-       3814 CGGATCCGTGAANAGCAGTCA-CCNACTTGTTCCATGATNTCGTCGTGTT 3766

  scaffold98|si      44849 CGGTCGCAGTTTTCCCATCTAGTAGGCAGATGTGTGTTCTCATATTTCGA 44898
                            ? v v i     v  ?  v  ?    i  ?   ?    ??ii   ?   
C rnd-4_family-       3765 CNGGCTCGGTTTTGCCNTCGAGNAGGCGGANGTGNGTTCNNGCATTNCGA 3716

  scaffold98|si      44899 AAGATCCACTGTTTATGAGTAATTCCTAATACATGGTGGATAAACTCTGT 44948
                           v v        i  i  v  i  ?  v ii vi  ?     i     v  
C rnd-4_family-       3715 TATATCCACTGCTTGTGCGTGATNCCAAGCAGGTGNTGGATGAACTCGGT 3666

  scaffold98|si      44949 AGACCAAGAATTGATGTGTCGCCGGGAGCCGGAGTGTTTAAGCCAT---T 44995
                           ? v   ?  v        i  i?       ----  i  --v    --- 
C rnd-4_family-       3665 NGCCCANGACTTGATGTGCCGTNGGGAGCC----TGCTT--TCCATGANT 3622

  scaffold98|si      44996 CCT--TCTGCATGACAAAGATAGTGTTC----CCAATTCTTCCTTCCATG 45039
                           v  --    i v ?v  i  ----    ----  ?    v   i    - 
C rnd-4_family-       3621 GCTCGTCTGTAGGNGAAGGA----GTTCACNTCCNATTCGTCCCTCCA-G 3577

  scaffold98|si      45040 AAGTTGTCCCACCCGAGAATGTCCATTTCGTCTGCCCATGCATTAAGATG 45089
                            ii        ?  ?  vi      ?   vvi?      v-- ii v v 
C rnd-4_family-       3576 AGATTGTCCCANCCNAGTGTGTCCANTTCCGTNGCCCATT--TCGATAGG 3529

  scaffold98|si      45090 TGGCAGACCTCGTGCAATGTTCCGCATAGAGCGCCTCCCTCA---CGTAG 45136
                            -  i iiv - i  -  v i?vv   v  --    i  i i---i    
C rnd-4_family-       3528 T-GCGGGTAT-GCGC-ATCTCNACCATCGA--GCCTTCCCCGTGTTGTAG 3484

  scaffold98|si      45137 CAGGTATTCTTCCAGACACTCAATCAGGTTCTGATCACAGTGAGATTCTT 45186
                             i   iv       i  i    iv v  v --i  i v?i i vv i  
C rnd-4_family-       3483 CAAGTACGCTTCCAGGCATTCAACGACGTAC--GTCGCTNCGGGTGTTTT 3436

  scaffold98|si      45187 CCATCCAATCCAACATCGTGTCTACTGACTGTTGGAACACTCTTTGTCTC 45236
                                  i  ? i? v  i   v  ?  i  i  i  ?  ii ii ? vv
C rnd-4_family-       3435 CCATCCAGTCNAGNAGCGCGTCGACNGATTGCTGAAANACCTTCCGNCGA 3386

  scaffold98|si      45237 CCCGGATTAAGGCAGCGGGTGATGTGTGCCGTGGACTCATCTGCCTCCCC 45286
                                   ?i?   v  ?  v vi     ? ?v  i  i  ?viv v?  
C rnd-4_family-       3385 CCCGGATTNGNGCATCGNGTCAGATGTGCNGNCGATTCGTCNTTGTGNCC 3336

  scaffold98|si      45287 ACAGCACGGACACCTGTTGACTATACTGTTATCT--ATGCGTGACAGGTG 45334
                           i  i  ?     ii i     v ---   ivi  -- v?  i  ?  v  
C rnd-4_family-       3335 GCAACANGGACATTTATTGACGA---TGTCTCCTGAAANCGCGANAGTTG 3289

  scaffold98|si      45335 CCTATTTGTCCCGTTGAAACCAGACACATGCTTAGTGACCCATAGAGTGT 45384
                           v v   i  i        v  v  ?  ?  i  v  v     ? ?i?i v
C rnd-4_family-       3288 ACGATTCGTTCCGTTGAATCCCGANACNTGTTTCGTTACCCANANGNCGA 3239

  scaffold98|si      45385 ACATCTGTGGGTAGGCTAGCATTGCCTTACCAACGGCCGCCCACGCAACT 45434
                                  i     vv?i?i   ?  ii ?  i  ivvvv         iv
C rnd-4_family-       3238 ACATCTGCGGGTATCNCNACATNGCTCTNCCGACATAATCCCACGCAATG 3189

  scaffold98|si      45435 CGGTGATAGTCCAT-GTTGCCGACCATCTTCCGTTTG---TGCAACAG-G 45479
                            - i iv ii vi -ii  i    i --- ?   i  ---  v  v  - 
C rnd-4_family-       3188 C-GCGGGAACCAGTAACTGTCGACTA---TNCGTCTGCGTTGGAAGAGCG 3143

  scaffold98|si      45480 CTTCGTGCCGTTATGGAGCCCCATACATCATACAATGTGGACCGAACAGA 45529
                            v  --    i?vvv v      vv i  i  v i  ivvi     iv  
C rnd-4_family-       3142 CATC--GCCGCNCGCGCGCCCCAGTCGTCGTAGAGTGCTTGCCGAATCGA 3095

  scaffold98|si      45530 AAAAGTTACTTTCTTACCATCTATCCAAACTCGAATGGGCTCGTCTGGGT 45579
                           ?i ?  ?  i   ? i  ? ?  ?   i i?  ? i   i    v?    
C rnd-4_family-       3094 NGANGTNACCTTCNTGCCNTNTANCCAGATNCGNACGGGTTCGTGNGGGT 3045

  scaffold98|si      45580 AAGTGGGTCCGTATCGTGTAAATC---TAGCAATGCCGTCCAAAAGGCAC 45626
                            i  v  ?  ---i i?   ivi --- i  v i iv?  i iv    i 
C rnd-4_family-       3044 AGGTCGGNCC---CCANGTAGTCCCCTTGGCTACGTGNTCTAGTAGGCGC 2998

  scaffold98|si      45627 TCCTTCGCTACCTTGTCTGCAATCACATTTAACTGCTGCGGCAGCGTTAA 45676
                                v  i vi     v  v  ?  i  ? ii  i     ?  vv v i
C rnd-4_family-       2997 TCCTTGGCCAGTTTGTCAGCCATNACGTTNAGTTGTTGCGGNAGACTGAG 2948

  scaffold98|si      45677 TTGGTTGAACTGTGTGTGCTCATCAAGGTGGCTGTAAACGTGGACATATT 45726
                             v vv   vvv??   vv  i  v     ? i   ?     ?i i  i 
C rnd-4_family-       2947 TTCGGAGAAGGCNNTGTCGTCGTCTAGGTGNCCGTANACGTGNGCGTACT 2898

  scaffold98|si      45727 CTACCTTGAGAGAAAGACGGTCTAGATTGTGGCGTAGTAGTAAGATA--- 45773
                            v  v i   vv-vi    -- i ivv   v?   v   i  i   i---
C rnd-4_family-       2897 CGACGTCGAGCT-TGGACG--CCAATATGTTNCGTCGTAATAGGATGAGC 2851

  scaffold98|si      45774 AGGTCAGTTTGTGGTTGCTTCTCTGGAAGTGGCTTGTATCTCCTATTCCT 45823
                                v??i    vi  ii    i  ?  i   ivi   vivi    ? i
C rnd-4_family-       2850 AGGTCCNNCTGTGCCTGTCTCTCCGGNAGCGGCCGATATACGTTATTNCC 2801

  scaffold98|si      45824 GTGTCCGACGACGCCCATGTTGTCACAGTATATCAAAAATCGT------- 45866
                              i v   ?  i           i   v v   -----    -------
C rnd-4_family-       2800 GTGCCGGACNACACCCATGTTGTCGCAGAAGATC-----TCGTANGTGTG 2756

  scaffold98|si      45867 GTCGTTGGCGCCACCTCCGTACTTGCTTG--TAACGCGAGGAGGGCTGCT 45914
                               i   i ----v v iii ?v  v  --  i?   v ?   i viv?
C rnd-4_family-       2755 GTCGCTGGTG----GTGCACGCNAGCGTGGCTAGNGCGCGNAGGACGAAN 2710

  scaffold98|si      45915 GTTATTGCGACCCCACCTATCAGTTCACCCCGATAATTCGACGCCACCTC 45964
                             viivii?  v  ?  ?  v     ?  v  i  i  ?  v  ?  v  
C rnd-4_family-       2709 GTGGCGATNACGCCNCCNATGAGTTCNCCACGGTAGTTNGAGGCNACATC 2660

  scaffold98|si      45965 CGCTGTTGATGTCTCACAATATGTGATG-GTACATAT-CGAACCGGTGAT 46012
                            v?? i? vi? i  i  i   -     -v  vv?  -  vv   ?i - 
C rnd-4_family-       2659 CTNNGCNGTCNTTTCGCAGTAT-TGATGCCTAGCNATNCGTCCCGNCG-T 2612

  scaffold98|si      46013 CCTGCAGAGAAGGATCACTGCCGCGGAGCACCGCATATCATCATGCTCTG 46062
                           ii       i iv v iii     ?     vii??  ? i   ??v  i 
C rnd-4_family-       2611 TTTGCAGAGGAACAGCGTCGCCGCNGAGCAGTANNTANCGTCANNGTCCG 2562

  scaffold98|si      46063 GCATGTAAGATCCATCGTGGCAGGCTAAGAGTGTACCCATCGCATACGCC 46112
                                v ?  v  i        v  ? vv  i vi   vv   iv i  ?
C rnd-4_family-       2561 GCATGAANGAGCCGTCGTGGCATGCNACCAGCGAGCCCTGCGCGAATGCN 2512

  scaffold98|si      46113 TCCAAGAGCCACTGCCCGTCTCCAGTGATCGAGAGTCC 46150
                             v i?     i v   i  ?  v  ? v? v  ??  
C rnd-4_family-       2511 TCGAGNAGCCATTCCCCATCNCCCGTNAGNGTGANNCC 2474

Matrix = 20p45g.matrix
Kimura (with divCpGMod) = 31.87
Transitions / transversions = 1.20 (206/172)
Gap_init rate = 0.04 (63 / 1449), avg. gap size = 1.37 (86 / 63)


5734 27.23 1.51 1.79 scaffold98|size484710 46449 48632 (432512) C rnd-4_family-290#LINE/Ambal (2019) 2181 4 m_b1605s001i124 200308

  scaffold98|si      46449 TATCGCACAGAGGCCGTATATGCTTTCCCAGCCGTGGCGACAGTCTAAAC 46498
                            i   i vi ?i ?  i ?i  i  i  ?    vi     ?  ? v?  ?
C rnd-4_family-       2181 TGTCGTAAGGNAGNCGCANGTGTTTCCCNAGCCTCGGCGANAGNCGNAAN 2132

  scaffold98|si      46499 GTCGCGAGATGTGATCAGTGAGATCGTGTCTCTCCATACCTCCAGGTC-T 46547
                             ? - ?  i  ? v?  vv i  v     ?     i viv v ii  - 
C rnd-4_family-       2131 GTNG-GNGACGTNAGNAGGCAAATGGTGTCNCTCCACAGTGCGAAATCCT 2083

  scaffold98|si      46548 GCCTTGGTTGGTTTCTCCAGCGGAAATCTCATGGACGATTGCTGCACCAC 46597
                             vvi - v  ? ?i   i??  i  ??i     --------  vii v 
C rnd-4_family-       2082 GCGGCG-TGGGNTNTTCCGNNGGGAANNCCATGG--------TGAGTCCC 2042

  scaffold98|si      46598 ACTATTTTCTTTTCC-TAGCTTGCTTGGATCTACTGTAATACCGTCACAC 46646
                           ii ii ivvi  v  -   i  vii?  i  ?  i  i  ?     i  ?
C rnd-4_family-       2041 GTTGCTCGGCTTACCGTAGTTTCTCNGGGTCNACCGTGATNCCGTCGCAN 1992

  scaffold98|si      46647 AGCGTCAGTTGAGACACAAAGTAAACCTTGTAATACTTTCGC--CCTGTT 46694
                             ii       i  ? ?i     i        i     i   --?  i  
C rnd-4_family-       1991 AGTATCAGTTGGGANANGAAGTAGACCTTGTAGTACTTCCGCGCNCTATT 1942

  scaffold98|si      46695 AAAGCTCGGCCATTGGTGGGGAGGAATGAGGTCAATGACCTCTTCCATCA 46744
                           i     ? v      vi i     ?  ? vvivii vi          ? 
C rnd-4_family-       1941 GAAGCTNGCCCATTGTCGAGGAGGNATNACTCGGGTTGCCTCTTCCATNA 1892

  scaffold98|si      46745 GCACTCTATCACGCTGCCGGATAAGCGGTACGTCGACACCGCTTAGTTCC 46794
                           ??   i i  v    v   ? ivi   vv ii ivi ii ?iii  v  i
C rnd-4_family-       1891 NNACTTTGTCCCGCTCCCGNACTGGCGCGATATTCGCGTCNTCCAGGTCT 1842

  scaffold98|si      46795 AGCTTTACGCCATACCGGTGCAGGTACTCCCATAGCGTCTTGAACCATGT 46844
                            ?i  ?  vi i  vii    iv            ii          v ?
C rnd-4_family-       1841 ANTTTNACCTCGTAGTAGTGCGCGTACTCCCATAGTATCTTGAACCAGGN 1792

  scaffold98|si      46845 ATGTGTAGCTAATTT-CTGAAATTTTTTATAGTCTCTGCAAAGAAAATTT 46893
                           i  i  ?  ? i??i- i v iviv i-i     v v?vii  i  i  ?
C rnd-4_family-       1791 GTGCGTNGCNAGNNCGCCGTAGGCGTC-GTAGTCGCGNAGGAGGAAGTTN 1743

  scaffold98|si      46894 CCACTTAACCCTATATCAATCTGGACAAGTTCAAAATTAGCCCGTAAGAT 46943
                             ?vi? iv  ii v  i vi  v? i  i  i  iv iv?i  v i? v
C rnd-4_family-       1742 CCNGCNAGACCCGTTTCGAGTTGTNCGAGCTCGAAGATGCNTCGGAGNAA 1693

  scaffold98|si      46944 TGTCCCCAT-----CGTGGAGCTCCTGCCCCAATGCCGTTGGAGATATTG 46988
                            v v  v? -----     v ----       i  i v   v ?   ?  
C rnd-4_family-       1692 TTTACCGNTGGGGTCGTGGCG----TGCCCCAGTGTCTTTGCANATANTG 1647

  scaffold98|si      46989 AAGCGAAATAGCGAGCTTTTCGAGAGACATTTGAGGTAGCCCTAAACCTT 47038
                           v  ?  vii?  ?  i  i  v iv        ?  v  ?  i ii    
C rnd-4_family-       1646 TAGNGACGCNGCNAGTTTCTCTAACGACATTTGNGGGAGNCCCAGGCCTT 1597

  scaffold98|si      47039 GGTATTTAACTGGTAGAGTTCGCCAGGCTTTAGTAATACTCCTATTAACT 47088
                            i  i vi  i  ?       ?   vv  i i ii   i   ?   ?  ?
C rnd-4_family-       1596 GATACTGGACCGGNAGAGTTCNCCATTCTCTGGCGATATTCCNATTNACN 1547

  scaffold98|si      47089 CCTAGCGCTGGCAATAGCGTATAATACCAGGCCGAGAAAGCATCATCGAG 47138
                             i  ?  i  v iv iv vi  i     v v?     i  i  i    ?
C rnd-4_family-       1546 CCCAGNGCCGGAAGGAAGGAGTAGTACCACGANGAGAAGGCGTCGTCGAN 1497

  scaffold98|si      47139 GTCCCGCGGCGAGGCCATCAGTGCAATGAGTCCGTATCTGACCGACGGAA 47188
                           iv  iv vv?    v   ?     v ?v  i  i  ii    ?  i  v 
C rnd-4_family-       1496 AGCCTTCCTNGAGGACATNAGTGCTANTAGCCCATACTTGACNGATGGCA 1447

  scaffold98|si      47189 GGGCTTGAGTTGTGAAGCTATGCCAGACCTCAGATGGCCTGAGAGTGCTG 47238
                            v     v   v       ?     v  i  ? v    ivv  v v    
C rnd-4_family-       1446 GTGCTTGCGTTTTGAAGCTNTGCCACACTTCNGCTGGCTGCAGCGGGCTG 1397

  scaffold98|si      47239 CGGAGTACCCGGTG-CTCCAT-TTCCTGCCTTTTCCGATCATGTGGTCAA 47286
                           i ? ??       v- i    -   v v     v i?        v  v 
C rnd-4_family-       1396 TGNANNACCCGGTTTCCCCATCTTCGTCCCTTTACTNATCATGTGTTCCA 1347

  scaffold98|si      47287 GTTGCGAAGTGCTAGTACCTGTTGGGGACGACCATACTCCCAAGACTTCC 47336
                               i v- ?? ii ?i  v vi   vvv     i  v  ? i?  i  ?
C rnd-4_family-       1346 GTTGTGC-GNNCCGGNGCCGGACGGGCTAGACCACACGCCNAGNACCTCN 1298

  scaffold98|si      47337 GACGCCTCAGAGGGGTCTTTAAGTTCAATAGCCACGCTTG-CGCCCG--- 47382
                             i  ??  v?v  i     ?     i  iiiv   ivi -  v i ---
C rnd-4_family-       1297 GATGCNNCATNCGGATCTTTNAGTTCGATGATAACGTACGTCGGCTGCGN 1248

  scaffold98|si      47383 --GGCTGTGGTATACGTAAAACGTACCGACTCATCTCCTTGGCTGGCCTC 47430
                           --  i        ?i-   vv?   vivi iv  i  ?iv?iv   ii ?
C rnd-4_family-       1247 TTGGTTGTGGTATNT-TAACTNGTAGTTGCCGATTTCNCGNAGTGGTTTN 1199

  scaffold98|si      47431 AGTATCGCGACTC---CTTTCACAAACTTGTATGCCATAAAGTACCAATA 47477
                             ---   ii   ---   vv  i        v v? v? i      i  
C rnd-4_family-       1198 AG---CGCAGCTCGCCCTTGAACGAACTTGTAGGANAGNAGGTACCAGTA 1152

  scaffold98|si      47478 ACACTTTTCTGGCTTCAGATTACCACCAGTCGATCGCAACAGCCTTGCCC 47527
                           i  i  i  v  i  ?     ?  ?     v v i   i?  vv v    
C rnd-4_family-       1151 GCATTTCTCGGGTTTNAGATTNCCNCCAGTGGCTTGCAGNAGAGTAGCCC 1102

  scaffold98|si      47528 AGTAGGCAGTCCCATCCACGACCTTTCCAAAGAAGTCTTCGTCTGATTCT 47577
                                vvv  vv  v? -i   i v  -ii     ? v- ?  v ? v--
C rnd-4_family-       1101 AGTAGTACGTGGCAGNC-TGACTTGTC-GGAGAAGNCA-CNTCAGNTG-- 1057

  scaffold98|si      47578 TGCGCAGT--ATTCATGTGCAGTAGATCTGTGTCGTCAACATACAGAAGG 47625
                             vivi i-- i v i   v  ?     ?  i     v  i  v     v
C rnd-4_family-       1056 TGGAAGGCCGACTAACGTGGAGNAGATCNGTATCGTCCACGTAGAGAAGC 1007

  scaffold98|si      47626 GCTGCAATACTCAGACAAATTCCTGTCCACGCAGAGACGAAGTATGCTCC 47675
                             ?  ?  i iv  ivvi  v  i v   v      ?      ??  v  
C rnd-4_family-       1006 GCNGCNATGCCGAGGACGATGCCCGACCAAGCAGAGNCGAAGTNNGCGCC 957

  scaffold98|si      47676 ATGCCCCTTAGTTTTATAGGCACTCAACATAACCGTGCTTATGGCTGTCC 47725
                           i i?  i  v vi  i  ?  vvv  i   ?        v  ?  ?    
C rnd-4_family-        956 GTANCCTTTCGACTTGTANGCCGACAGCATNACCGTGCTGATNGCNGTCC 907

  scaffold98|si      47726 AGGCCGCAGGAGAAGCACCACTACCCTGGGTTAATCCCATATAAGG-GTC 47774
                            v  ?  v  ? v?  i  i  ?  i  vi ? i?     i  v  -  i
C rnd-4_family-        906 ATGCNGCCGGNGCNGCGCCGCTNCCTTGTATNAGNCCCATGTACGGAGTT 857

  scaffold98|si      47775 GGCGACGGTCCCTCCGTAACTCTGTTTGGCCATCCCAAAGCCAGTTTTAA 47824
                           -- viiv  v  v  i  i  ?iv   ?  ?  ?  i  v  v     ? 
C rnd-4_family-        856 --CTGTCGTGCCACCATAGCTNCTTTTNGCNATNCCGAATCCCGTTTTNA 809

  scaffold98|si      47825 GGAAGAATTTCATCGTCTGGATCCACAGTAGGTAGCATTTCACCACCATA 47874
                                  iiv   v     ?  v  ?  ?        i  ?  v ???ii
C rnd-4_family-        808 GGAAGAACCGCATGGTCTGNATACANAGNAGGTAGCACTTNACGANNNCG 759

  scaffold98|si      47875 AGGGGGACATGCATCGCCTGTAATGCCATGCTGATGGCAGTATGATTAAC 47924
                            ??  v  ? v   ?  i  v i?  v v   ?viv  - ii  i  v  
C rnd-4_family-        758 ANNGGCACNTTCATNGCTTGAAGNGCGAAGCTNCCTGC-GCGTGGTTCAC 710

  scaffold98|si      47925 TGCGTCGTAACAGTTTGCTGCATCCGTGCTGGTCACGGCTACTGTTTGAT 47974
                                    i     i  ?  i  vv    v v?  ?  vvvv  ? vi 
C rnd-4_family-        709 TGCGTCGTAGCAGTTCGCNGCGTCATTGCTTGANACNGCGCAGGTNTCGT 660

  scaffold98|si      47975 GCAGAACATTTGCTTGATCGAAAAAGAACTGTTTGGACATCGACGAGTCT 48024
                            ?  ? ii  ?     i  i  i  ?        v v   v  ?     i
C rnd-4_family-        659 GNAGNATGTTNGCTTGGTCAAAGAANAACTGTTTCGTCATGGANGAGTCC 610

  scaffold98|si      48025 AACGCCGTTTTGCCGGATGTAGCACCCTGTTCCACTGGCAGCACTCCGGA 48074
                           i-i      i ?  i  v  i  v  i  i  v        ?  ?  v v
C rnd-4_family-        609 G-TGCCGTTCTNCCAGAAGTGGCCCCTTGCTCAACTGGCAGNACNCCTGT 561

  scaffold98|si      48075 CGTACGAATTCTATGTGTCATACGGCGGGCAAAATGCACCTTCAGCCACC 48124
                           v ivivv  i  ?  i     v  viv?     ?vv?     ?       
C rnd-4_family-        560 GGCCTTCATCCTNTGCGTCATCCGCTTNGCAAANATNACCTTNAGCCACC 511

  scaffold98|si      48125 AGTTAAAATCCGCCTCAAGTAGGCAGATCGCCCGTAATTTATCGATGCGA 48174
                            i  i  i  v     ? iv     ?  ?  ?  ? ii  i         
C rnd-4_family-        510 AATTGAAGTCAGCCTCNAAGAGGCANATNGCNCGNAGCTTGTCGATGCGA 461

  scaffold98|si      48175 TTATTCCCTGCCACTTTTTCGAGGAGAACTGTCACACCTTCTCGCCAGCG 48224
                           v i     ?     i     v  v  i  v  v  v    vi     v v
C rnd-4_family-        460 ATGTTCCCNGCCACCTTTTCCAGCAGGACGGTGACTCCTTGCCGCCATCT 411

  scaffold98|si      48225 ATCCAATGGTCGTCCCCTCCCTGCTGCCAAATTAATGCTGGTGACGTGGA 48274
                           i i? iv  iii     v v?   ?  i ii  i     vvv?       
C rnd-4_family-        410 GTTNAGGGGCTATCCCCGCGNTGCNGCTAGGTTGATGCTTCGNACGTGGA 361

  scaffold98|si      48275 GCGACACAAGAGATTCATCTTCAGTAATGGCCCTATAATGG-CGAAGTGC 48323
                            v  v  -  i    ii  -v   -i  v  i  i  i  v- i      
C rnd-4_family-        360 GGGAGAC-AGGGATTTGTC-GCAG-GATCGCTCTGTAGTGTCCAAAGTGC 314

  scaffold98|si      48324 CTCCCACTTTTGAA-GATGAAGTAGATTCCTTCGATGTGGCCCAGAAATC 48372
                             v  i  i   i -  ?  ?  ivvi  i  vvii  v i      vvv
C rnd-4_family-        313 CTGCCGCTCTTGGACGANGANGTGTTCTCTTTGCGCGTTGTCCAGAATGG 264

  scaffold98|si      48373 AATGAAGTCATCCT-GA--GTGACATAG-TA-TTCAGTGGTAGCTAGGTC 48417
                           v     i--?    -  --  ?  v v -  -  v  i  v --- v   
C rnd-4_family-        263 TATGAAA--NTCCTCGACTGTNACTTCGCTACTTGAGCGGGA---ATGTC 219

  scaffold98|si      48418 GTCGCATTCGAGACGTAATTT-CGCACACGCTTTGAGGAGGTCAACGGTG 48466
                           i  i     v i?    ii i-   iv v     ?        ?  v   
C rnd-4_family-        218 ATCACATTCTAANCGTAGCTCGCGCGGAGGCTTTNAGGAGGTCNACCGTG 169

  scaffold98|si      48467 GACGCATCCCATTTGTCTGAGTAGGTATAGTCGTTCTCTAAGATACGTTT 48516
                            -i i       iiv  i i v  vii  i     -v ? i   ?   iv
C rnd-4_family-        168 G-TGTATCCCATCCCTCCGGGAAGTCGTAATCGTT-GCNAGGATNCGTCG 121

  scaffold98|si      48517 GGCTGCTTCAGTGTCCCCCAGTACTCCTATTTCATCTCTCAGAGCGGCGG 48566
                           ?  i  i  ?     v  v  vi    ?  i  v  vivi iiv v  v 
C rnd-4_family-        120 NGCCGCCTCNGTGTCGCCGAGGGCTCCNATCTCTTCATGTAAGCCCGCTG 71

  scaffold98|si      48567 CAGAGAGGGGAGCTCGTTT-TCGAGGGAGAAGCGTTCGCCAAGATGTTCG 48615
                            v  v  v     ?     -i v  v     v  v  ?  v  i     i
C rnd-4_family-         70 CCGATAGCGGAGCNCGTTTGCCCAGCGAGAATCGGTCNCCCAGGTGTTCA 21

  scaffold98|si      48616 CCGCAGACCGTTTCTAC 48632
                                ?i ?v?i  i  
C rnd-4_family-         20 CCGCANGCNTNCTCCAC 4

Matrix = 20p45g.matrix
Kimura (with divCpGMod) = 33.36
Transitions / transversions = 1.18 (316/268)
Gap_init rate = 0.03 (60 / 2183), avg. gap size = 1.20 (72 / 60)


872 21.12 0.00 0.00 scaffold98|size484710 48675 48906 (432238) rnd-5_family-87#Unknown 27 258 (17) m_b1605s001i125 200309

  scaffold98|si      48675 CACCCCCACACTGAGTACGGATCGACCACGCGGATCTTTGACTACTTTAT 48724
                               v i     ?  ?  ?  ?  i  v v?  i  iiv   ?   i i 
  rnd-5_family-         27 CACCGCTACACTNAGNACNGANCGGCCCCTNGGGTCCCGGACNACTCTGT 76

  scaffold98|si      48725 TGATATTCCGTTGTCGCTGCCGGCTGGCTTCTCTGCGTATAATTCTGAGT 48774
                               i?    i        ?  ?  ?     vi v vv  i  ? v?  ?
  rnd-5_family-         77 TGATGNTCCGCTGTCGCTGNCGNCTNGCTTCGTTCCTGATGATNCGNAGN 126

  scaffold98|si      48775 ACCTCAGTGGAGGCTTCGTCATCCTCTTGTTGTTTCGCTACCTGTAGTCT 48824
                            i   ?? ? v?  i  ?  i   i  i   ? i v  ? ??vii  ? v
  rnd-5_family-        127 ATCTCNNTNGCNGCCTCNTCGTCCCCTCGTTNTCTGGCNANNGACAGNCG 176

  scaffold98|si      48825 CCATTGTAGATGTTTGCGCCTCAGAGCGGGAGCATCCTTCTTCAGTTCGA 48874
                              ii ?  i     v    v?  v  ?  ?  v v vvi  ?  i    
  rnd-5_family-        177 CCACCGNAGGTGTTTCCGCCGNAGCGCNGGNGCCTGCGATTTNAGCTCGA 226

  scaffold98|si      48875 ATAGATGATCTAGGCACGCCCGAAGTCGTGTT 48906
                            ?  ? v?  ?     ?  ii v     ? i 
  rnd-5_family-        227 ANAGNTCNTCNAGGCANGCTTGTAGTCGNGCT 258

Matrix = 20p45g.matrix
Kimura (with divCpGMod) = 27.63
Transitions / transversions = 1.23 (27/22)
Gap_init rate = 0.00 (0 / 231), avg. gap size = 0.0 (0 / 0)


5439 19.53 2.75 2.75 scaffold98|size484710 48954 50443 (430701) C rnd-1_family-534#LINE/Ambal (3) 1490 1 m_b1605s001i126 200310

  scaffold98|si      48954 TCGTGCTGCCCGACACATATTCCTCGTGTCTGGCACCTTTCCCTCGTGCC 49003
                                            ?i     ?     ?  ?     ?  v       
C rnd-1_family-       1490 TCGTGCTGCCCGACACANGTTCCTNGTGTCNGGNACCTTNCCGTCGTGCC 1441

  scaffold98|si      49004 AACGTAGCAGCCATTTGAGGACTGCCCTACGACGCAGCCATTGGCCTACT 49053
                            ?  ?  ? ?   i  ?     ? v   v  ?  ?        ?  ?  i
C rnd-1_family-       1440 ANCGNAGNANCCACTTNAGGACNGACCTCCGNCGNAGCCATTGNCCNACC 1391

  scaffold98|si      49054 GTGGGACTAAATTCGATCGCGCAACTCTTAAACTTCGTGCATACCTTTTC 49103
                             ?  i  iv    ?  v     i     i     ?     ii    i  
C rnd-1_family-       1390 GTNGGGCTGTATTCNATGGCGCAGCTCTTGAACTTNGTGCACGCCTTCTC 1341

  scaffold98|si      49104 G-AGTGTCTCATGTGCTCTCCCATGTCCTTGTCCCACCTGTTGTGAAACC 49152
                            -    ? v    vi  vi    ?v  i i       i   i    ivvi
C rnd-1_family-       1340 GGAGTGNCGCATGAACTGCCCCANTTCTTCGTCCCACTTGTCGTGAGTGT 1291

  scaffold98|si      49153 GACTTGCGATGTCCGT-GGA---GCTCTGGTCGGCTAATGTCTTAACTAG 49198
                            iiv  v i v    i-   ---  ii   - i   ----  i i v v 
C rnd-1_family-       1290 GGTGTGAGGTTTCCGCAGGAAGCGCCTTGG-CAGCT----TCCTGAATCG 1246

  scaffold98|si      49199 T-TCTAGTTTTTCCTCCATTTTGTGTCTTTCGGATA----GCTCAGCTAA 49243
                           i-  i     ?  i ?   i       vi   iv  ---- v v    v 
C rnd-1_family-       1245 CGTCCAGTTTNTCTTNCATCTTGTGTCGCTCGACTAAGGAGGTGAGCTCA 1196

  scaffold98|si      49244 AGTCTGGCAGTATTTCCTTCGAATGCGTGTTATTTTTGTTGTCAGAGAGC 49293
                           ---- v         v v?  ?  ?     v  i  vvvv  v  ? ?v 
C rnd-1_family-       1195 ----TTGCAGTATTTGCGNCGNATNCGTGTGATCTTGCAGGTGAGNGNTC 1150

  scaffold98|si      49294 GAGACTTAGGCCTTGCAATGGTAGGATAATC-CCGCCAAACATCGACGAT 49342
                            ?   v ?  ? v?  i  ?  ?  i  v  -  ?     ? vv  ? vi
C rnd-1_family-       1149 GNGACGTNGGNCGNGCGATNGTNGGGTATTCNCCNCCAAANAGGGANGCC 1100

  scaffold98|si      49343 GCCGAAACCTCTAGGAGGAAGACGCGGTGGTCACCCACACCATACCAGTG 49392
                             ?  ? ?i  ?  ? v   ?  v v      ?  ?  v  i        
C rnd-1_family-       1099 GCNGANANTTCNAGNACGAANACCCTGTGGTCNCCNACCCCGTACCAGTG 1050

  scaffold98|si      49393 TGGGTAGCACATCGCATGTCCTTCCTCTAGCCCAGGGCTCCCAAATATCG 49442
                           i           ?  i  ?     ?v ?  ?  i   v ?     v  ? 
C rnd-1_family-       1049 CGGGTAGCACATNGCGTGNCCTTCNACNAGNCCGGGGGTNCCAAAGATNG 1000

  scaffold98|si      49443 TAGAAATCTTCCCTGTGCCACGCGAGTGCGAGTTTGGGACCCGCTCGCCT 49492
                            ?  i    vi  i  ?  ?  vi    ?     ?  ?  ?     ?  i
C rnd-1_family-        999 TNGAGATCTGTCCCGTNCCNCGGAAGTGNGAGTTNGGNACNCGCTCNCCC 950

  scaffold98|si      49493 AGTGCTGGTTCCATGATGCAGTGAAGATTAATATCTGGACGTGCCAGCCT 49542
                             ?  ?        v v   v v   vvvi       ivi i     ? ?
C rnd-1_family-        949 AGNGCNGGTTCCATCAGGCACTCAAGCGAGATATCTGATTGCGCCAGNCN 900

  scaffold98|si      49543 TACTGCCAAAGGACCGA-GTACACGTCCTGGTTCGCATCTATGCACACCA 49591
                            iii    i????  ?v-   ?           ?  i  v       vv 
C rnd-1_family-        899 TGTCGCCAGNNNNCCNTTGTANACGTCCTGGTTNGCGTCGATGCACAGGA 850

  scaffold98|si      49592 TCACTTCATCCCGTCCCTTCGCCATTCGG----CGAGTTGGTTGGCTAGA 49637
                            ?  i  v  ? --- v  i   v i i ----   vi  v     v ? 
C rnd-1_family-        849 TNACCTCTTCNC---CATTTGCCCTCCAGGATGCGATCTGCTTGGCGANA 803

  scaffold98|si      49638 TCATCAACAAAGATTGTAGACGGATAGCGAAAGTCCCCTCTTGACTGGAA 49687
                             ?  i ii     ?  ?  ?  i  ?             v? v      
C rnd-1_family-        802 TCNTCGATGAAGATNGTNGANGGGTANCGAAAGTCCCCTCGNGCCTGGAA 753

  scaffold98|si      49688 ATACCGCAAGTGTTGCTCCCACACTGTATGACCTCTGGCCGACCTCCCCG 49737
                           i      i             ?  i  ?i ?     ?  v?  i    ? 
C rnd-1_family-        752 GTACCGCGAGTGTTGCTCCCANACCGTNCGNCCTCTNGCGNACTTCCCNG 703

  scaffold98|si      49738 GTTTGCACGGCATGTACCCACACACGACTCTAGTGCTCCGCAATGCTGTA 49787
                                  ?  ? v   ?  i  ?  ?  i v?   ?v   ivvvv i - 
C rnd-1_family-        702 GTTTGCANGGNAGGTANCCGCANACNACCCGNGTGNACCGTTCGTCCG-A 654

  scaffold98|si      49788 CCTACCCTGATCCATGACCATCTTCCCAGGCCAGTAACATCACAGCCCAC 49837
                             i v i ? ?   i       v?  ?  ?  ?  ?ivi   vvv  v i
C rnd-1_family-        653 CCCAACTTNANCCACGACCATCGNCCNAGNCCNGTNGGGTCAGTCCCAAT 604

  scaffold98|si      49838 CGCTGTCACCACATCACTCAGACGCCCTATGGCTGTGACTGCCGTGCCGC 49887
                            v       ?  i  i  ?  v  ?  ?  ?  i i?  ?  ?  ?  ? 
C rnd-1_family-        603 CTCTGTCACNACGTCGCTNAGCCGNCCNATNGCCGCNACNGCNGTNCCNC 554

  scaffold98|si      49888 CCATTTGATCCCGGTTAATAACCTCTGTT-ACATTGTTGGCCGCTATGCC 49936
                                  ?        i  ?ii   -   -  i     ?  ?  ? i   
C rnd-1_family-        553 CCATTTGNTCCCGGTTGATNGTCTC-GTTGACGTTGTTNGCNGCNACGCC 505

  scaffold98|si      49937 TGAGGTGGACGCCGTGGGGCAGATTATCTGGGAAAACTGTTTATTGGCTG 49986
                           i vv  v ?v  ?viv     ? vv     v  i      ivvi    v 
C rnd-1_family-        504 CGCCGTCGNGGCNCCTGGGCANAAGATCTGTGAGAACTGTCGTCTGGCGG 455

  scaffold98|si      49987 GTACAAGGCCCCAATGACATTGACTCTCACAGCCGGCAACTACGTCAACT 50036
                            -    i? i   i vi  i  ?v    i  ?  ?  ?  ?     ?  i
C rnd-1_family-        454 G-ACAAANCTCCAGTCGCACTGNGTCTCGCANCCNGCNACNACGTCNACC 406

  scaffold98|si      50037 TGTAAGTCCTTAACTAATTGATTTAATCGATCCATTTTCCAACCGTGAGT 50086
                             i     viv  ii iv     ? i        i      i     ?  
C rnd-1_family-        405 TGCAAGTCGCGAATCAGGTGATTNAGTCGATCCACTTTCCAGCCGTGNGT 356

  scaffold98|si      50087 AAAAATTCCCAGACTATTCCAATTTTCGAACATGATGCGAACCCACCCGC 50136
                           i  i  i  ?  i  i     i           ? v?  ?     ?    
C rnd-1_family-        355 GAAGATCCCNAGGCTGTTCCAGTTTTCGAACATNAGNCGNACCCANCCGC 306

  scaffold98|si      50137 TCCTTTTCTTCCTTGGCATGTAACCGACGCCGCCATCTTGAAGAAGGTGA 50186
                           iv v      i  i    i   ?  ?  ?  ?     i  ?  ?  v v?
C rnd-1_family-        305 CGCGTTTCTTTCTCGGCACGTANCCNACNCCNCCATCCTGNAGNAGTTCN 256

  scaffold98|si      50187 ACAAGCTGCTCCATTTCCCTCCTATCTGTCTCCGCTACATGGACCGGGAC 50236
                             i  i  ?            v ?     v     ----     iv  - 
C rnd-1_family-        255 ACGAGTTGNTCCATTTCCCTCGTNTCTGTGTCCGC----TGGACTCGG-C 211

  scaffold98|si      50237 TGAGGAGTCAGGTTCTTGATAATCCTCTTGTGAAAGAAAGTTATAGTCCT 50286
                            ---------- i   ----- i  iv i   v?i  i----i     i 
C rnd-1_family-        210 T----------GCTCT-----ACCCCGTCGTGCNGGAG----GTAGTCTT 180

  scaffold98|si      50287 CCGGTAAATGA----CGCTTCC--GACCATCCTTTCTATGTCGGC----- 50325
                             vvvi  ?  ----   iv? -- v iv i     iv  v i  -----
C rnd-1_family-        179 CCCTGGAANGAAGACCGCCANCTTGTCTCTTCTTTCCTTGACAGCGCCTC 130

  scaffold98|si      50326 ----ATC---AGTTGG--GGTGCAC--TTGGATTGGAACGATCTGTAGCC 50364
                           ----   ---   i  --   i   --  ? ??       ?ii    i  
C rnd-1_family-        129 CTCGATCCTGAGTCGGACGGTACACATTTNGNNTGGAACGNCTTGTAACC 80

  scaffold98|si      50365 TTGAAGGAACGCCCTGTATTTTCTCTTTTGTTCCACTGATGCTTG--TGC 50412
                           i vv     v  i  i  i  i v   i  i  v i? vv  i  --   
C rnd-1_family-         79 CTTTAGGAAGGCTCTATACTTCCGCTTCTGCTCGATNGTGGCCTGNNTGC 30

  scaffold98|si      50413 CTGACGCCATCGGTCTTGCCTCCGTTGGCTT 50443
                           i --      ??i     i  i vi  i   
C rnd-1_family-         29 TT--CGCCATNNATCTTGTCTTCTCTGACTT 1

Matrix = 20p45g.matrix
Kimura (with divCpGMod) = 22.13
Transitions / transversions = 1.25 (157/126)
Gap_init rate = 0.04 (58 / 1489), avg. gap size = 1.41 (82 / 58)


9468 19.77 1.51 0.93 scaffold98|size484710 50559 52809 (428335) C rnd-1_family-619#Unknown (0) 2264 1 m_b1605s001i127 200311

  scaffold98|si      50559 GGTTG--TCCCCAAGTT-CACTGGTGTCTCCAACCCAAGATCCAGTGGCC 50605
                                --     ---  -   i  ivii ?     ???  v  i i    
C rnd-1_family-       2264 GGTTGCTTCCCC---TTACACCGGCCCTTNCAACCNNNGAGCCGGCGGCC 2218

  scaffold98|si      50606 AGGCTCGCAT-TGTCTCGATTCGATCCCGCCTGAGCTAAAGGGTCGAACC 50654
                                   i -  ivi  -    v       i v  ?  i iii  i vv
C rnd-1_family-       2217 AGGCTCGCGTGTGCACCG-TTCGTTCCCGCCCGTGCNAAGGAACCGGAAG 2169

  scaffold98|si      50655 GAGTGTAGGTACTTCGGTTGGTGCCCCATCTCCTAGTACCCGTCAGAGAT 50704
                            v  v i  i   ?  ??i vvi         viv  i   ivvv     
C rnd-1_family-       2168 GTGTTTGGGCACTNCGNNCGCGACCCCATCTCGCCGTGCCCAAATGAGAT 2119

  scaffold98|si      50705 GGGGGTCGCATGGACCTTATGTCCCCTGCGGAGCTGCACCTCCTCCCTCA 50754
                               v    i   iv      ?i           i     v         
C rnd-1_family-       2118 GGGGTTCGCGTGGGACTTATGNTCCCTGCGGAGCCGCACCGCCTCCCTCA 2069

  scaffold98|si      50755 TCCTGGGCG-GGGCAGCTCCGCTTCCACTAAGGTGGGGGGGAACCAGCTG 50803
                                  v -    i                         ? v  ?    
C rnd-1_family-       2068 TCCTGGGGGCGGGCGGCTCCGCTTCCACTAAGGTGGGGGGNACCCNGCTG 2019

  scaffold98|si      50804 GTTAATGCCAGCCAACATTTTCGTCAGTTGTTGCATTTGAATTTTCAGTG 50853
                             ?           i     v   ?    ?      i  vii   ?   v
C rnd-1_family-       2018 GTNAATGCCAGCCAGCATTTGCGTNAGTTNTTGCATCTGCGCTTTNAGTT 1969

  scaffold98|si      50854 CGTTGATTTCTGCGGCTTGTTCGGCATTCCTCGCTTTGGAGTCTGCAAGT 50903
                                  i  ?  ?  i  i  ?  i  ? ? ? i  ?     ?  ?  i
C rnd-1_family-       1968 CGTTGATCTCNGCNGCCTGCTCNGCGTTNCNCNCCTTNGAGTCNGCNAGC 1919

  scaffold98|si      50904 TGTAACGCGTAGTCTTTGGCCTTTAGCACCCGATTTGCCGTTGCCTCGGA 50953
                             ivv?     v     v i i ?  ?    vi  ivv?  ?  i  ?  
C rnd-1_family-       1918 TGCTTNGCGTATTCTTTCGTCCTNAGNACCCTGTTCTGNGTNGCTTCNGA 1869

  scaffold98|si      50954 GTTCACGGTAGAAGCACCAGTGGTGTCACCGTCACCCGTAAGTGCAGAAG 51003
                              ?  ?  ?  ?  ?  v iv  ?  ?  i  ?  ?  ?     i  i 
C rnd-1_family-       1868 GTTNACNGTNGANGCNCCCGCCGTNTCNCCATCNCCNGTNAGTGCGGAGG 1819

  scaffold98|si      51004 CACCACTCACCCTGCTCCCTATATC-CCGGCTTTTAGGTCTGGGTTATAA 51052
                            ?     v  i     v  ? ii  -v iv    ivv?  ?    ii  ?
C rnd-1_family-       1818 CNCCACTGACTCTGCTGCCNACGTCGGCACCTTTCTCNTCNGGGTCGTAN 1769

  scaffold98|si      51053 CCCAATTCCTTGAGGAGTCGTTTGCGAACGGTGTCGGACATGTCGACAAA 51102
                             v ii  i  i     ? vi  v  ?  v     v           i  
C rnd-1_family-       1768 CCAAGCTCTTTAAGGAGNCCCTTCCGNACCGTGTCCGACATGTCGACGAA 1719

  scaffold98|si      51103 CGTGT-TACTCTGC---TCCTGTCCAGACAGCATCTGCTTACGGAGGTAT 51148
                           v    -ii  -   --- vi     ivv?  ---   i  ?  ?     v
C rnd-1_family-       1718 GGTGTGCGCT-TGCGTTTGTTGTCCGTTNAG---CTGTTTNCGNAGGTAG 1673

  scaffold98|si      51149 GGGTCGTAGTGTGCATTATCTCTGAGAAAAGTGTCGGCTTTC-CGGCAAA 51197
                                   viv?  i  i  i v?  iv ?     v vviv -    i  
C rnd-1_family-       1672 GGGTCGTACCTNGCGTTGTCCCGNAGGTANGTGTCCGAGCGCGCGGCGAA 1623

  scaffold98|si      51198 ATGCGATGTCGCTGTAAGGGTGACAGGGTCCCAAGACGACTGGGGAGCAA 51247
                           i  ?  ?  ?  i  i        i        ?  ?        i  ? 
C rnd-1_family-       1622 GTGNGANGTNGCCGTGAGGGTGACGGGGTCCCANGANGACTGGGGGGCNA 1573

  scaffold98|si      51248 GTTGCGCCTTTTCTATGTAAAAGGAGCGCATAAGACGGTGTACGCGTACT 51297
                            i  ?        v i   i     ?     ?  - v i  v v?  i  
C rnd-1_family-       1572 GCTGNGCCTTTTCGACGTAGAAGGANCGCATNAG-CCGCGTCCTNGTGCT 1524

  scaffold98|si      51298 CTCGCAGTACCCACACTGTAGCAGCCAGTGGTGCATGAAGCAAGCCAGGT 51347
                                    ?  i     iiv?                    ?       
C rnd-1_family-       1523 CTCGCAGTANCCGCACTGCGTNAGCCAGTGGTGCATGAAGCANGCCAGGT 1474

  scaffold98|si      51348 TTGCTACTGTCCTCTCTGCGAAGGCATACTTTTCGCGGTAGAGAGGATCA 51397
                            ?  ?  ?  ? v  iv     vv i     i  ?     ?  v  i  i
C rnd-1_family-       1473 TNGCNACNGTNCGCTTGGCGAACTCGTACTTCTCNCGGTANAGCGGGTCG 1424

  scaffold98|si      51398 TGAGGATCATAGGCAACTACGATGCTAGATATTCCCGTTTCCGGGCCTCT 51447
                            ??  i     ?  i  ?    i  i?  v  ?  ?  i     ?  ii 
C rnd-1_family-       1423 TNNGGGTCATANGCGACNACGACGCCNGAGATNCCNGTCTCCGGNCCCTT 1374

  scaffold98|si      51448 GCAGGTCATAACTGCGGTGTGAAAGATTTGCTTCTCATTGAATCGTATCC 51497
                              ?ii   i  i  ?     i        ? ivi       i  v  ? 
C rnd-1_family-       1373 GCANACCATGACCGCNGTGTGGAAGATTTGNTCGCCATTGAACCGGATNC 1324

  scaffold98|si      51498 GTTGTAGTTCCTTCCGAGTGTGGTCTTG---GCGTATGGAGGCTTTGGCT 51544
                            i  ?           i--i     v  ---     i        ?  ii
C rnd-1_family-       1323 GCTGNAGTTCCTTCCGG--ATGGTCGTGCGNGCGTACGGAGGCTTNGGTC 1276

  scaffold98|si      51545 GTAGAGTTTCACCGGTGG-GGGTTGTGATTGGTTGCATTTTCACCTTGAC 51593
                            ? v      v  i v  - i   -    i  i v   i  ?  i     
C rnd-1_family-       1275 GNATAGTTTCCCCAGAGGCGAGTT-TGATCGGCTCCATCTTNACTTTGAC 1227

  scaffold98|si      51594 TTCGTA-TCGAAGAGTTGTACCTCTCCGCACTCTAGGATTGTCGACGCGA 51642
                           i     -   ? ?     ?     v        v ?  i?    v?    
C rnd-1_family-       1226 CTCGTAGTCGNANAGTTGNACCTCGCCGCACTCGANGACNGTCGTNGCGA 1177

  scaffold98|si      51643 TATTATAACCCATGTGGATTCTACCATGTTTATGGTGTGCTCTAGTTCTG 51692
                            i  i  ?      iv   ? v?  i  i  i     i  ? ?v  ? ??
C rnd-1_family-       1176 TGTTGTANCCCATGCTGATNCGNCCGTGCTTGTGGTGCGCNCNCGTNCNN 1127

  scaffold98|si      51693 TCCATGGTCACCACATT-----CCCAGGTACGTCCATGATGAAAGCGGAC 51737
                             ?   ---- iivi  -----   i  -              i  ?  ?
C rnd-1_family-       1126 TCNATG----CTGGGTTGAGAGCCCGGG-ACGTCCATGATGAAGGCNGAN 1082

  scaffold98|si      51738 GGTCCAAACGTTTGAGACAAATCGTTAGTATCCACCATAATAGATAAGAG 51787
                             ?     v iv  iv v vi  i  ?  ?  v i   v  iv?? i?  
C rnd-1_family-       1081 GGNCCAAAGGCGTGGTAGATGTCATTNGTNTCAATCATCATGTNNAGNAG 1032

  scaffold98|si      51788 TGGATCCAGTCGATTCCACGCAACGTCGCTAGCCTCCAGAAAATAAGCGA 51837
                           ?  ?  ?  ?  ?v?   ?  vi       i  i  ?  i  i  ?    
C rnd-1_family-       1031 NGGNTCNAGNCGNGNCCANGCCGCGTCGCTGGCTTCNAGGAAGTANGCGA 982

  scaffold98|si      51838 ATTTACTTGACCGAGGAAAGGAATCGAAGGAGAGGCGGGCCCTCTCCTCT 51887
                            i  i  ?  ?  ?  i    ii        ?  vi vv   vi  i   
C rnd-1_family-        981 ACTTGCTNGANCGNGGGAAGGGGTCGAAGGANAGTTGTTCCCGTTCTTCT 932

  scaffold98|si      51888 TTATCATCAGGCAGCTTCAGTTCGCGAATGGTACGTGTGGTGACATTTAT 51937
                            ?i  i  v  ?  iivv     v  ?   ? ?  ?i?      i  ?  
C rnd-1_family-        931 TNGTCGTCCGGNAGTCGGAGTTCTCGNATGNTNCGNANGGTGACGTTNAT 882

  scaffold98|si      51938 CGCAGGCAATGGTGAATCATACCATTCGAGGGTATCCATTTTCCCGTGAC 51987
                              ?  ? i?   vvi  i     i  ?  ?  i    v?iv?     v 
C rnd-1_family-        881 CGCNGGNAGNGGTTTGTCGTACCACTCNAGNGTGTCCAGNCGNCCGTGTC 832

  scaffold98|si      51988 GGCAGAGCTTTTTCTCCATTTCTTTTAGGCGATGCATGAGTAACTGTTTG 52037
                               v     i        i  i  ?  ?  i  ? v?  ? i   ?  ?
C rnd-1_family-        831 GGCACAGCTTCTTCTCCATCTCCTTNAGNCGGTGNAGNAGNAGCTGNTTN 782

  scaffold98|si      52038 ACTCCCTCGATGCACAGTCCATTATGCACCCCACAGAGCATCTT-TTGGA 52086
                             v  ?? ?ii   ?  ?  ii v  ?  ?  i  ?        -     
C rnd-1_family-        781 ACGCCNNCNGCGCANAGNCCGCTCTGNACNCCGCANAGCATCTTCTTGGA 732

  scaffold98|si      52087 ATGCGACTCCCATACTTGAAGAGGCTTTAGTAATACCCGAACGTTATAAC 52136
                           i v?        vvv   ?  i     ?  vi ?  i  ?     i  v 
C rnd-1_family-        731 GTTNGACTCCCAGCATTGNAGGGGCTTNAGGGANACTCGNACGTTGTACC 682

  scaffold98|si      52137 GGCGCAGGTCGATGTTCATAGCCTCTATGATAGTCGAGATCTTGGGAAGA 52186
                           v?  ?       i      i v?  ? v   viv   ?        i vi
C rnd-1_family-        681 TNCGNAGGTCGACGTTCATGGANTCNAGGATCAGCGANATCTTGGGGATG 632

  scaffold98|si      52187 GCAGTGTACAGGTTGATGATCGCGTAAATTGACGTGGGGCCTTTGTCCTC 52236
                             i v   ?       i?i ?i    v  v  ?  ?  ?           
C rnd-1_family-        631 GCGGAGTANAGGTTGACNGTNACGTACATGGANGTNGGNCCTTTGTCCTC 582

  scaffold98|si      52237 TTCACCTCCACTTTTCTTCGATTTCCTCCTTTTACTACCACTGTCATTTG 52286
                           i i?i vv i ii     ?  i    v  vi  iv ?i ?vi   vv?v 
C rnd-1_family-        581 CTTNTCGGCGCCCTTCTTNGACTTCCGCCGCTTGGTNTCNGCGTCCGNGG 532

  scaffold98|si      52287 CCCTGTACCTGTTGCGTCTGGTCTCCAGGCGAGCCTGCAATTGCTTTTCT 52336
                                 v  v      i v         ?  v       i   i  i  ?
C rnd-1_family-        531 CCCTGTTCCGGTTGCGCCGGGTCTCCAGNCGTGCCTGCAGTTGTTTCTCN 482

  scaffold98|si      52337 GTGACTGGAGGCT-----GAGTAAAACAAAACCGCCTGGGACTTGAAACC 52381
                            v   ---i    -----   -  ?  iv ?  ?v?v i i?   i    
C rnd-1_family-        481 GAGAC---GGGCTTCGTAGAG-AANACGTANCCNGNGGAGGNTTGGAACC 436

  scaffold98|si      52382 AGTGTTGAGCGTTAACG--GTTATTAGGCCAATGCGGGTTCTTAGATGAC 52429
                             ivi  ?   v?ii  --?  v ??     i   vv  iv  i  ?  ?
C rnd-1_family-        435 AGCCCTGNGCGGNGGCGAANTTCTNNGGCCAGTGCTCGTCGTTGGANGAN 386

  scaffold98|si      52430 GTCAAATCAGGGTAAGGCTTATTGTCTGAATCAATGTCTTTCGAGATGAA 52479
                            i  ii  ?   vii     i      vvi  i v i ?iv?  ? i   
C rnd-1_family-        385 GCCAGGTCNGGGAGGGGCTTGTTGTCTTCGTCGAGGCCNCGNGANACGAA 336

  scaffold98|si      52480 GCGTGCTGTGGGGTCAAGCTCCTGGACATAATCTAGAAGCCGTTTTGTTT 52529
                           vivi  i ??  i  ?  i        i  ?  i  ?  v  i  i  i 
C rnd-1_family-        335 CTTCGCCGNNGGATCNAGTTCCTGGACGTANTCCAGNAGGCGCTTCGTCT 286

  scaffold98|si      52530 CGTCTAGAAGTACCGTTAGATGCTCTTTACCAGGTTGTAGCTGTATTTCA 52579
                            ?v ?  v ??  ?vi?  i  i  i  ?i ?  i  ?  i  ?  i  ?
C rnd-1_family-        285 CNGCNAGCANNACNTCNAGGTGTTCCTTNTCNGGCTGNAGTTGNATCTCN 236

  scaffold98|si      52580 AATGACAGCAAGTGCTGGCCACTGTTGGGATCTATAATGAGAGA----GC 52625
                            v? ?v  ? i      ?       i   i  v  ?  v  v  ----v 
C rnd-1_family-        235 ACNGNGAGNAGGTGCTGNCCACTGTCGGGGTCGATNATTAGCGATGGGTC 186

  scaffold98|si      52626 GAT-CTTGGGACAGCGAGGAAAAGGCTGTGTTGGAAGAGGTGGTGGCAAC 52674
                            i -   v   ?  v     i     ?        ?       ?   i  
C rnd-1_family-        185 GGTGCTTTGGANAGGGAGGAGAAGGCNGTGTTGGANGAGGTGGNGGCGAC 136

  scaffold98|si      52675 CGATGGAGTTGGTGCTATATCTTTCAAATTCAGCTTTGGAGGAGTCTTTT 52724
                           ?  ?     ?  ?i v  i  i v? ii   vvi  ?  ?  ? ?   i 
C rnd-1_family-        135 NGANGGAGTNGGNACGATGTCCTGNAGGTTCTTTTTNGGNGGNGNCTTCT 86

  scaffold98|si      52725 CATCCCCTGACTTCGCCGCTTCCCCATCAGACTCATCGTCATACCATTCC 52774
                            i  ?  ?  viv?        ?  i  ?  ?  ?  ?  ii?   i  ?
C rnd-1_family-         85 CGTCNCCNGAGCGNGCCGCTTCNCCGTCNGANTCNTCNTCGCNCCACTCN 36

  scaffold98|si      52775 TGAACATGTGGTGTTATGTGAATTTCCACCGGTTC 52809
                           v ?  i  ?  v  v  v v   ?v          
C rnd-1_family-         35 GGNACGTGNGGGGTGATTTCAATNACCACCGGTTC 1

Matrix = 20p45g.matrix
Kimura (with divCpGMod) = 22.06
Transitions / transversions = 1.48 (263/178)
Gap_init rate = 0.02 (38 / 2250), avg. gap size = 1.45 (55 / 38)


2042 22.58 2.77 2.60 scaffold98|size484710 53182 53795 (427349) C rnd-1_family-857#Unknown (0) 616 2 m_b1605s001i128 200312

  scaffold98|si      53182 AAGCTTACTCTGTTCTTGAGCGCTGATGCACCTTGTTGGCCGACAGGGAT 53231
                                ?    viivi     v ?? ?  v?  i     ?  ?  ?  ?  
C rnd-1_family-        616 AAGCTNACTCGACGTTTGAGGGNNGNTGANCCCTGTTGNCCNACNGGNAT 567

  scaffold98|si      53232 CCAATCCTCATCTGAAGGGCGAGGAGTATGTAGTGGGTCGAACGTATGGA 53281
                              v  i  i  ? vv     ?  i  i   iivi       v vi    
C rnd-1_family-        566 CCATTCTTCGTCNGTTGGGCGNGGGGTGTGTGAGAGGTCGAAGGAGTGGA 517

  scaffold98|si      53282 ATACCCCATC--CGATTTGGAGACATCTATCAATTTCGAATTGTAAGCAT 53329
                           i?  i  ?  --  --  ?    iiivv    i i v i   ? vi? i 
C rnd-1_family-        516 GNACTCCNTCGTCG--TTNGAGATGCAAATCAGTCTGGGATTNTCGNCGT 469

  scaffold98|si      53330 TACGAGAGAAG--AAACGGTCCGTTGTCATCACGAAGTGTT-----CTGT 53372
                           ii  i  ? i --i  v  v   ?v   -- i ----    -----   v
C rnd-1_family-        468 CGCGGGANAGGCGGAAGGGGCCGNAGTC--CGC----TGTTGCCGACTGG 425

  scaffold98|si      53373 T-TTTGCGTCGAGCAGTGGAAACTTGTAAGGCTATGGCTTTCGGGCCCAC 53421
                           v-      -  -  ?vi  v  i   ii    v  v ?   ?     vi 
C rnd-1_family-        424 GATTTGCG-CG-GCNTCGGCAATTTGCGAGGCGATCGNTTTNGGGCCAGC 377

  scaffold98|si      53422 GTAGCATAGCAGGGTGTATGTAACTGTGTCGTCAACTTGGAAGGAAAGCT 53471
                                 ?  ?  ?     ?  ii?v i   ?  i iv v      i  i 
C rnd-1_family-        376 GTAGCANAGNAGNGTGTANGTGGNGGCGTCNTCGATGTCGAAGGAGAGTT 327

  scaffold98|si      53472 CGCCCGTAGAGATGGAGAAGTCTTCAGGCTTGAAATACAATGCCTTTTTG 53521
                            i  v  ivv  v?ii v v     i        iv?v i?     i  v
C rnd-1_family-        326 CACCGGTGTCGAGNAGGTACTCTTCGGGCTTGAAGGNGAGNGCCTTCTTC 277

  scaffold98|si      53522 CCTTTGCTATTGACAATTTCCATATC------ACCGGAGTTATCCATGTT 53565
                                  ?      i  ?  ? ii  ------ i    i  iv----   
C rnd-1_family-        276 CCTTTGCNATTGACGATNTCNACGTCGGNAGAATCGGAATTGG----GTT 231

  scaffold98|si      53566 CTGCAATCTAAATGGTCCCCATTTAGGGTGGGCCTCTG-GCGGTCTTGCT 53614
                           --   i? vi  v  ?        ?     ?  i v? -      i  i 
C rnd-1_family-        230 --GCAGNCGGAAGGGNCCCCATTTNGGGTGNGCTTGNGAGCGGTCCTGTT 183

  scaffold98|si      53615 GCTTGCATCGCAAGGTCTTTTGCCGCATCAGTTCTTCGAGTTTGAGGCCA 53664
                                   iv  i? ii     ?  ? v?iv      ?        ?   
C rnd-1_family-        182 GCTTGCATTTCAGNGCTTTTTGNCGNAGNGCTTCTTCNAGTTTGAGNCCA 133

  scaffold98|si      53665 TTCAGTGTGTAGATGTGCTGTTTCGTGAAGTCGTCCTCATTATCGAACGT 53714
                               iv i     ?    v   vi   v ?     ?  v ii     vvi
C rnd-1_family-        132 TTCAAGGCGTAGANGTGCGGTTGTGTGTANTCGTCNTCCTCGTCGAAGTC 83

  scaffold98|si      53715 GTATGCAAGACATTCACCTGATGAAGGTGGCTTCGGCTCACTGAGGAGCT 53764
                              i v?  i     v  ? i  v?  i  ?  v  i       v?  i 
C rnd-1_family-         82 GTACGGNAGGCATTCTCCNGGTGTNGGCGGNTTGGGTTCACTGATNAGTT 33

  scaffold98|si      53765 CCTCGTAGACTTTTTTATCCGTGAGATCAAT 53795
                                          v        ii  i  
C rnd-1_family-         32 CCTCGTAGACTTTTTGATCCGTGAAGTCGAT 2

Matrix = 20p45g.matrix
Kimura (with divCpGMod) = 25.60
Transitions / transversions = 1.41 (79/56)
Gap_init rate = 0.04 (22 / 613), avg. gap size = 1.50 (33 / 22)


700 16.79 1.65 5.11 scaffold98|size484710 53863 54044 (427100) rnd-5_family-90#Unknown 49 224 (141) m_b1605s001i129 200313

  scaffold98|si      53863 GATGCCTTCTTCTTCGGAGGTGCCTCGAATTTATCTTCCAAACGGGCCGG 53912
                            ?? v         i  ?  ii vi          i    i?  ?  ?  
  rnd-5_family-         49 GNNGACTTCTTCTTTGGNGGCACGCCGAATTTATCCTCCAGNCGNGCNGG 98

  scaffold98|si      53913 CTTTAGTTCGGTGTTGC-AG--TCGCCGGCATCTGTGTTTGATAGAGCAT 53959
                           i  ?     i    i  -  --   i  ---   --- ii   i ?i iv
  rnd-5_family-         99 TTTNAGTTCAGTGTCGCGAGGTTCGTCG---TCT---TCCGATGGNACGA 142

  scaffold98|si      53960 TGTTCTGAACAGCTCCTACGCCAGGAGGAGTGATGGCAGGCGAGTTGACC 54009
                           - v  v vi ivi  v --   i           ?           ?  ?
  rnd-5_family-        143 -GATCGGTGCGTTTCGT--GCCGGGAGGAGTGATNGCAGGCGAGTTNACN 189

  scaffold98|si      54010 GCAGCCCGCTTGCTTCCTGCCATTCGAGGAGGCGA 54044
                             ?     i   i ?  ?        ?     ?  
  rnd-5_family-        190 GCNGCCCGTTTGTTNCCNGCCATTCGNGGAGGNGA 224

Matrix = 20p45g.matrix
Kimura (with divCpGMod) = 17.82
Transitions / transversions = 2.62 (21/8)
Gap_init rate = 0.06 (11 / 181), avg. gap size = 1.09 (12 / 11)


393 23.35 12.20 7.12 scaffold98|size484710 54211 54505 (426639) rnd-1_family-639#Unknown 1326 1634 (747) m_b1605s001i130 200314

  scaffold98|si      54211 AGCCACGTAGTAAAC-TGCGAATCGGTGTAGAATCGCGAAATCACGATGG 54259
                                   i?vi   -     -     vv i?          i       
  rnd-1_family-       1326 AGCCACGTGNGGAACGTGCGA-TCGGTCGAANATCGCGAAATTACGATGG 1374

  scaffold98|si      54260 ATTTGAGTGTAGTCAAGGCGTCGATGGTTCTAG-AGGAGGAGG--AGGAC 54306
                           ?   ?  i  i iv ii     v-  ivivi  -         --  v  
  rnd-1_family-       1375 NTTTNAGCGTGGCAAGAGCGTCT-TGAGCGCAGTAGGAGGAGGGCAGTAC 1423

  scaffold98|si      54307 -GAGATGGTGTGTAAGTTAGGTGTGTAAAGTGTGTTGTCTCGAAGTTTGG 54355
                           -   vi i    ivi --  v   - i     -    -v i  v  vvii
  rnd-1_family-       1424 TGAGTCGATGTGCTGG--AGCTGT-TGAAGTG-GTTG-GTTGATGTGAAA 1468

  scaffold98|si      54356 AGGGAG---GAAG-----GA---CACCATGGTTTCCGGAATG---GCGCT 54391
                               ii---    -----  ---         vv   i  i ---  -  
  rnd-1_family-       1469 AGGGGACGTGAAGTGTGTGAAACCACCATGGTGGCCGAAACGAGAGC-CT 1517

  scaffold98|si      54392 CGCATCTCTGCTGCCAAAGGGAAGGTGTATTGATTCCTCCGTG------A 54435
                           i  i----- vv  viiiv   ii iv  ii i     v    ------ 
  rnd-1_family-       1518 TGCG-----GAAGCGGGGTGGAGAGCCTACCGGTTCCTGCGTGGAGCTTA 1562

  scaffold98|si      54436 GTTTGGAGAATTTTATACATATTTTTAGTAAAG-GGT----------TAG 54474
                             v   i i  ------    -- iv       -   ---------- i 
  rnd-1_family-       1563 GTATGGGGGAT------CATA--TCAAGTAAAGAGGTAAGTGTGTAATGG 1604

  scaffold98|si      54475 ATGTGATTGACTTCCCTGCTTCGGAAAAGTA 54505
                                -                         
  rnd-1_family-       1605 ATGTG-TTGACTTCCCTGCTTCGGAAAAGTA 1634

Matrix = 20p45g.matrix
Kimura (with divCpGMod) = 26.13
Transitions / transversions = 1.56 (39/25)
Gap_init rate = 0.11 (33 / 294), avg. gap size = 1.76 (58 / 33)


2009 22.14 0.50 0.00 scaffold98|size484710 55877 56278 (424866) rnd-1_family-1365#Unknown 5 408 (645) m_b1606s001i3 200315

  scaffold98|si      55877 AACATTACTGAAAGAACTCACAATAACTAGATCCATAATTGACTGACGCA 55926
                               v    vi        iii    i v     i    v  i  v i i
  rnd-1_family-          5 AACAATACTCGAAGAACTCGTGATAATTTGATCCGTAATGGATTGTCACG 54

  scaffold98|si      55927 AACTCATCCTCTTGGATTGGTTTGATAGAATGAACAAAAACTGTATCC-A 55975
                                  i   v ?            i   i i     v  i      - 
  rnd-1_family-         55 AACTCATTCTCGTNGATTGGTTTGATGGAACGGACAAACACCGTATCCCA 104

  scaffold98|si      55976 TTGAACCTGTCATCACTGCGATGAGCACAGTGTTAAAATCCTGGCATCTA 56025
                            i        iv    i v     i i i i          i i    v 
  rnd-1_family-        105 TCGAACCTGTTCTCACCGGGATGAACGCGGCGTTAAAATCCCGACATCGA 154

  scaffold98|si      56026 TTGTTGATGAATCATGTACAGCTACTTTCATTTTCTGCACCAATGAGTGT 56075
                            vi      ?   ii     ii i ii  v v      ii      ii  
  rnd-1_family-        155 TGATTGATGNATCGCGTACAATTGCCCTCTTGTTCTGCGTCAATGAACGT 204

  scaffold98|si      56076 GGAGTTGCCCATCTCCACAATCTACTGAGAGTCTTTATTCTTGCTCCTAG 56125
                            vv      ? v         v  ?i                 i i  v?
  rnd-1_family-        205 GTTGTTGCCNAGCTCCACAATGTANCGAGAGTCTTTATTCTTGTTTCTCN 254

  scaffold98|si      56126 TTGATACTACCTTTCCAGTATACTTGCCAATCACCACCCATGCAAGGATA 56175
                            i   ii                 i   i     ?i    i  ii    i
  rnd-1_family-        255 TCGATGTTACCTTTCCAGTATACTCGCCGATCACNGCCCACGCGGGGATG 304

  scaffold98|si      56176 GATTATCCTTTCCTCACCCTCAAACCCCAAATTAGTTGACCATTATTGTC 56225
                             v        i                i   ii?      i  vv v  
  rnd-1_family-        305 GAATATCCTTTTCTCACCCTCAAACCCCGAATCGNTTGACCGTTCGTCTC 354

  scaffold98|si      56226 AAAATTT-TTCTTACAATACATTTCCATAGATTGGTAGGTGTGTTGAGAT 56274
                              v v -  viv  i ii  i       i  vi  i  i       ?  
  rnd-1_family-        355 AAATTGTATTGCAACGACGCACTTCCATAAATGAGTGGGCGTGTTGANAT 404

  scaffold98|si      56275 ACTT 56278
                               
  rnd-1_family-        405 ACTT 408

Matrix = 20p43g.matrix
Kimura (with divCpGMod) = 18.36
Transitions / transversions = 2.30 (62/27)
Gap_init rate = 0.00 (2 / 401), avg. gap size = 1.00 (2 / 2)


430 23.17 0.00 0.00 scaffold98|size484710 57096 57177 (423967) rnd-1_family-1365#Unknown 876 957 (96) m_b1606s001i4 200315

  scaffold98|si      57096 GAAACTTGGAGATATTATTGCTACGCAAAGGATAGTTAAAGATCTTCTTT 57145
                                        i ii      i  i      vi  i       i   i
  rnd-1_family-        876 GAAACTTGGAGATGTCGTTGCTATGCGAAGGATCATTGAAGATCTCCTTC 925

  scaffold98|si      57146 GTTTGCTTCATGTTGTCTTCTGATGGTGGTTT 57177
                           i  i i  v   iii    i      i     
  rnd-1_family-        926 ATTCGTTTAATGCCATCTTTTGATGGCGGTTT 957

Matrix = 20p43g.matrix
Kimura (with divCpGMod) = 22.70
Transitions / transversions = 8.50 (17/2)
Gap_init rate = 0.00 (0 / 81), avg. gap size = 0.0 (0 / 0)


2849 14.23 5.61 4.92 scaffold98|size484710 58206 58811 (422333) C rnd-1_family-166#Unknown (4) 1370 761 m_b1606s001i5 200316

  scaffold98|si      58206 ATATGCCCGGCAATATCATAACAAGTTTTTATGATCGATTTAGCTATAGT 58255
                              i   v i           v ?           v      v  v  v 
C rnd-1_family-       1370 ATACGCCGGACAATATCATAAAANGTTTTTATGATGGATTTACCTTTATT 1321

  scaffold98|si      58256 ATTCTTCTCA--AACACCAATATATA--GCATAATATCATTATCGTGAAG 58301
                             vv ? v i--     vv    ? ?-- ii ? i   i      i    
C rnd-1_family-       1320 ATGGTNCGCGTGAACACATATATNTNTCGTGTNACATCGTTATCGCGAAG 1271

  scaffold98|si      58302 GAAGGTCTAACGTTGCACATGATGATAATTATTTAAAGATATAATATCTT 58351
                           -          v i  v i i  i? ?   ?   ?      vvi  i   
C rnd-1_family-       1270 -AAGGTCTAACTTCGCTCGTAATANTNATTNTTTNAAGATAGCGTACCTT 1222

  scaffold98|si      58352 TCTTTTTCATTTATTTCCCCTCCACAAATTGGAACTAGGACAAGGTCTAG 58401
                                   i  v           ?     i vv   v             
C rnd-1_family-       1221 TCTTTTTCGTTGATTTCCCCTCCNCAAATCGTTACTCGGACAAGGTCTAG 1172

  scaffold98|si      58402 CTATACTACAAGTATGTAGCTCCAAAAAACCATGTCCAAAAAATAATCCT 58451
                            v v     v    i       v     vv                i i 
C rnd-1_family-       1171 CAAAACTACTAGTACGTAGCTCAAAAAATACATGTCCAAAAAATAACCTT 1122

  scaffold98|si      58452 AATACTATTTCTGCATTA--TTTCTGATACTGCCCCCCTACCACCTATCC 58499
                           i  i         i    --       v    i       ----------
C rnd-1_family-       1121 GATGCTATTTCTGTATTATTTTTCTGAGACTGTCCCCCTA---------- 1082

  scaffold98|si      58500 TATAGCCAGTCCCATGCACATGAAAAACACAAACAAAAAAAACTCTACAC 58549
                           -----                 i  v      i       v         
C rnd-1_family-       1081 -----CCAGTCCCATGCACATGGAACACACAAGCAAAAAATACTCTACAC 1037

  scaffold98|si      58550 CACCAA-------------------------AACTTCCTCTCCGTTGGCG 58574
                                 -------------------------       i    v ii  v
C rnd-1_family-       1036 CACCAAATGCATCCTCAAATAATNCTGCAGCAACTTCCCCTCCCTCAGCC 987

  scaffold98|si      58575 CACCTTGTGACCATTTTCCAAGGTACCTTATTCACAGTAAATGAAATTAT 58624
                                  ii     i                  --------         
C rnd-1_family-        986 CACCTTGCAACCATCTTCCAAGGTACCTTATTC--------TGAAATTAT 945

  scaffold98|si      58625 TGCCCTCTCGCTGTTTAACTTATTCCTC-TTTTTCTATTAAGATGTCATT 58673
                              i         iv  v v        -                v    
C rnd-1_family-        944 TGCTCTCTCGCTGCATATCATATTCCTCTTTTTTCTATTAAGATGACATT 895

  scaffold98|si      58674 AGCTTGTGTTTATTACAAACACAAGTAAATATTGCACTAATGCTATGAAC 58723
                                     v   v                  i  i  vii       v
C rnd-1_family-        894 AGCTTGTGTTGATTTCAAACACAAGTAAATATTACATTACCACTATGAAG 845

  scaffold98|si      58724 AAAATGATAGTTGTCATTGAATTTACATGCCAGATTCATATGGAATGTCT 58773
                                i          --- --       v   i        vi  v   
C rnd-1_family-        844 AAAATAATAGTTGTCA---A--TTACATGACAGGTTCATATGTGATTTCT 800

  scaffold98|si      58774 TAGTT--TATATAAGATGCTCTTCATGTGAAGACGGTGCA 58811
                                --     -                   i       
C rnd-1_family-        799 TAGTTACTATAT-AGATGCTCTTCATGTGAAGGCGGTGCA 761

Matrix = 20p43g.matrix
Kimura (with divCpGMod) = 14.17
Transitions / transversions = 1.00 (41/41)
Gap_init rate = 0.06 (36 / 605), avg. gap size = 1.78 (64 / 36)


828 13.64 14.29 0.00 scaffold98|size484710 58806 58959 (422185) genome_2_15377#DNA 391 566 (53) m_b1606s001i6 200317

  scaffold98|si      58806 GGTGCAC-AATGGG-ATTTGAGCCTCAGTCCCAGTCCTAGCGCTGGATGC 58853
                                v -      -        v           i    vi    ii  
  genome_2_1537        391 GGTGCCCCAATGGGGATTTGAGCATCAGTCCCAGTTCTAGAACTGGGCGC 440

  scaffold98|si      58854 CCAGTTCTAGTACTGGACTTTGATCATGATCCCAGTTCTAGAACTGGGGT 58903
                                     v      v   v    i i                     
  genome_2_1537        441 CCAGTTCTAGAACTGGAATTTTATCACGGTCCCAGTTCTAGAACTGGGGT 490

  scaffold98|si      58904 G--------------------CCCCCTTGAGGCACTGTGCCCCAGCAGGG 58933
                            --------------------    v  i      v        i i   
  genome_2_1537        491 GTCCAGTTCTAGAACTGGGCACCCCATTAAGGCACGGTGCCCCAACGGGG 540

  scaffold98|si      58934 AGAACAATGCCCAATTCTAGAACTGG 58959
                               v  i i   i            
  genome_2_1537        541 AGAAAAACGTCCAGTTCTAGAACTGG 566

Matrix = 20p43g.matrix
Kimura (with divCpGMod) = 12.28
Transitions / transversions = 1.33 (12/9)
Gap_init rate = 0.02 (3 / 153), avg. gap size = 7.33 (22 / 3)

362 23.63 8.23 8.92 scaffold98|size484710 58829 58986 (422158) genome_1_19309#DNA 213 369 (0) m_b1606s001i7 200317

  scaffold98|si      58829 CAGTCCCAGTCCTAGCGCTGG-ATGCCCAGTTCTAGTACTGGACTTTGAT 58877
                            i        i     i    - i i          v     i ------
  genome_1_1930        213 CGGTCCCAGTTCTAGCACTGGGACGTCCAGTTCTAGAACTGGGC------ 256

  scaffold98|si      58878 CATGATCCCAGTTCTAGAACTGGGGTGCCCCCTTGAGG-------CACTG 58920
                           ---- i    -   vi v  ---        vvi i  -------  iiv
  genome_1_1930        257 ----ACCCCA-TTCAGGCAC---GGTGCCCCAACGGGGAGAAAAACATCC 298

  scaffold98|si      58921 TGCCCCAGCA--GGGAGAACAA---TGCCCAATTCTAGAACTGGGATGCT 58965
                           v ii i  v --  iv   v  ---  i   i              i v 
  genome_1_1930        299 AGTTCTAGAACTGGACGAAAAAAATTGTCCAGTTCTAGAACTGGGACGGT 348

  scaffold98|si      58966 GCTCAAATGACATCCAACATA 58986
                             i v    iv          
  genome_1_1930        349 GCCCTAATGGGATCCAACATA 369

Matrix = 20p43g.matrix
Kimura (with divCpGMod) = 25.15
Transitions / transversions = 1.62 (21/13)
Gap_init rate = 0.11 (18 / 157), avg. gap size = 1.50 (27 / 18)


291 38.43 0.00 1.39 scaffold98|size484710 60347 60565 (420579) scaffold3|size1191850_(dbseq-nr_493)_[349346,364513]#LTR/Copia 8106 8321 (6847) m_b1606s001i8 200318

  scaffold98|si      60347 ATGGAGAGGTATTACATGGATTTTAATAGCTTGATTGATTTGCCTAAGCC 60396
                                 v v  iv i v   v  i    i i  v i    ii  i  i  
  scaffold3|siz       8106 ATGGAGCGTTACAATAGGGAATTCAATAACCTGTTCGATTCACCCAAACC 8155

  scaffold98|si      60397 AGGGTTGTTTGTTATCTGTGAGAGAGTAGGACAGGTGGAGCTGGTGTGTT 60446
                           i     i      v       i   i v--- i  vi  ivii iii i 
  scaffold3|siz       8156 GGGGTTATTTGTTTTCTGTGAAAGAATT---CGGGAAGAAGCAGCACGCT 8202

  scaffold98|si      60447 GGGAGAAGAGGTATGAGGATACTTTCAATTGTTGTTTTACCAATAGGCAG 60496
                              v  iivv i        i v  v  vv vvi   i vvv i  i   
  scaffold3|siz       8203 GGGTGAGATTGCATGAGGATGCGTTGAAGGGGAATTTCAAGCACAGACAG 8252

  scaffold98|si      60497 GGAAGGAAAAGGGTGCCCTAACCATAGAATCTATAGGATTTTGAAGACTG 60546
                           iii    iviii   v i ii  iv i vv iv v         v  v  
  scaffold3|siz       8253 AAGAGGAGCGAAGTGGCTTGGCCGGAAATACCCTCGGATTTTGATGAATG 8302

  scaffold98|si      60547 GCAGCAACAGACGGAGAGG 60565
                            v ivvi v  v i     
  scaffold3|siz       8303 GGAAGCGCCGAAGAAGAGG 8321

Matrix = 20p43g.matrix
Kimura (with divCpGMod) = 49.35
Transitions / transversions = 1.31 (47/36)
Gap_init rate = 0.01 (3 / 218), avg. gap size = 1.00 (3 / 3)


3948 3.67 0.43 0.22 scaffold98|size484710 61937 62400 (418744) genome_2_13625#DNA 41 505 (0) m_b1606s001i9 200319

  scaffold98|si      61937 TTGAAAAAGACACCTTGCAGGACATG-TCCTGGACACGTCCTGGACATGT 61985
                                         v v         -              v        
  genome_2_1362         41 TTGAAAAAGACACCGTCCAGGACATGGTCCTGGACACGTCCAGGACATGT 90

  scaffold98|si      61986 CCTGGACATCTCGTGTTTTTAGTGTTTTCAAACGAGGACACAGGACATTC 62035
                                                                             
  genome_2_1362         91 CCTGGACATCTCGTGTTTTTAGTGTTTTCAAACGAGGACACAGGACATTC 140

  scaffold98|si      62036 AATTTTAGACACAGAGGACATGACAGGACGTGAAAAGACATGAAGTGTTT 62085
                                                            i i      i       
  genome_2_1362        141 AATTTTAGACACAGAGGACATGACAGGACGTGAGAGGACATGGAGTGTTT 190

  scaffold98|si      62086 ACTTCATTTATAGGGTCCTTTTTGATACTTTCAGGTGAA-TATATCAAGA 62134
                                     -                            -    i     
  genome_2_1362        191 ACTTCATTTA-AGGGTCCTTTTTGATACTTTCAGGTGAACTATACCAAGA 239

  scaffold98|si      62135 GTGTTGGTTGTTGCATGTACATTACATTCATTTAAGTGCAATCCATAAGG 62184
                              v   i         i i                              
  genome_2_1362        240 GTGGTGGCTGTTGCATGCATATTACATTCATTTAAGTGCAATCCATAAGG 289

  scaffold98|si      62185 ATTGCAGTACAAAAATACTTAAGATACCTTGACATGTGCCTTAATACTGT 62234
                           v                              i         vi       
  genome_2_1362        290 CTTGCAGTACAAAAATACTTAAGATACCTTGGCATGTGCCTAGATACTGT 339

  scaffold98|si      62235 TATGTAATGTATGTGAGTCAAAACTTCTGAGGACACGGGGCGGACATGGG 62284
                                                                             
  genome_2_1362        340 TATGTAATGTATGTGAGTCAAAACTTCTGAGGACACGGGGCGGACATGGG 389

  scaffold98|si      62285 ACTCAACACTGACATATGTCCTCGTGTCCACAAAAAACCGGCGTCCTGGA 62334
                                                                  v          
  genome_2_1362        390 ACTCAACACTGACATATGTCCTCGTGTCCACAAAAAACCCGCGTCCTGGA 439

  scaffold98|si      62335 GAAATTAAGGACATAGGACACGTCCAAGGACACATCCAGGACATGTCCAG 62384
                                                            i                
  genome_2_1362        440 GAAATTAAGGACATAGGACACGTCCAAGGACACGTCCAGGACATGTCCAG 489

  scaffold98|si      62385 GACATGTGAAACTAAG 62400
                                           
  genome_2_1362        490 GACATGTGAAACTAAG 505

Matrix = 20p43g.matrix
Kimura (with divCpGMod) = 3.57
Transitions / transversions = 1.43 (10/7)
Gap_init rate = 0.01 (3 / 463), avg. gap size = 1.00 (3 / 3)


2705 7.06 5.34 0.54 scaffold98|size484710 62484 62839 (418305) genome_12_77300-9]2#Unspecified 1 373 (0) m_b1606s001i10 200320

  scaffold98|si      62484 ACGAGTTAGAATTCACTTTGAACTACGTCGTGGACTTTGAACCACAAACA 62533
                                        v              v                i   i
  genome_12_773          1 ACGAGTTAGAATTGACTTTGAACTACGTGGTGGACTTTGAACCACGAACG 50

  scaffold98|si      62534 ATTGGATTTACTATTCCCATGTACAATTGTATGGGTCGACACTTCTAGAG 62583
                             v                i    i   v  i v                
  genome_12_773         51 ATGGGATTTACTATTCCCACGTACGATTCTACGCGTCGACACTTCTAGAG 100

  scaffold98|si      62584 CTTCTGATATCTGATATATGTACCTCCGTAGAAAACATACCAATTTCTAC 62633
                               i         i      vv                           
  genome_12_773        101 CTTCCGATATCTGACATATGTTACTCCGTAGAAAACATACCAATTTCTAC 150

  scaffold98|si      62634 GGGGTGGACTTTGAACCATTTCATCATTTTTGGCTTGTTATGGCAGCGCA 62683
                                                                         i   
  genome_12_773        151 GGGGTGGACTTTGAACCATTTCATCATTTTTGGCTTGTTATGGCAGTGCA 200

  scaffold98|si      62684 ATTACAGCTGTCT-------------------TGTAGAGCCGGACTTAAG 62714
                              i         -------------------        i         
  genome_12_773        201 ATTGCAGCTGTCTTCCGTCAAAGCTGAGGACCTGTAGAGCTGGACTTAAG 250

  scaffold98|si      62715 CCCCTGAGATAGTCCCAAAGGGCTGTGCAGTTTTGGCCAGGTCTCAGGGG 62764
                              i                  i      i i      i           
  genome_12_773        251 CCCTTGAGATAGTCCCAAAGGGTTGTGCAATCTTGGCCGGGTCTCAGGGG 300

  scaffold98|si      62765 TTCAATATATTTAGTTCACACCAGTGGCCAAAGATATCTGACATGTCGTG 62814
                              i--     v  v                                   
  genome_12_773        301 TTCG--ATATTGAGGTCACACCAGTGGCCAAAGATATCTGACATGTCGTG 348

  scaffold98|si      62815 GTTCAAAGTGAATTCTAACCCGTAC 62839
                                                    
  genome_12_773        349 GTTCAAAGTGAATTCTAACCCGTAC 373

Matrix = 20p43g.matrix
Kimura (with divCpGMod) = 5.21
Transitions / transversions = 1.78 (16/9)
Gap_init rate = 0.01 (3 / 355), avg. gap size = 7.00 (21 / 3)


1238 16.73 5.79 1.19 scaffold98|size484710 62851 63092 (418052) C rnd-1_family-444#Unknown (394) 507 255 m_b1606s001i11 200321

  scaffold98|si      62851 CAAAGAAGTAACGATTGATTCTTTTCTAACTTTCAAA----------TGA 62890
                                     v ii      v  v   vi        ----------   
C rnd-1_family-        507 CAAAGAAGTACCAGTTGATTATTGTCTCGCTTTCAAAAGCTTTTACGTGA 458

  scaffold98|si      62891 GTGTTGTTTCTCGGTGT-TTTTATTCC---TTGTCATTAACACCTTCTCA 62936
                               ?       v iv -         --- i    --    i  i  v 
C rnd-1_family-        457 GTGTNGTTTCTCTGCTTATTTTATTCCAACTCGTCA--AACATCTCCTAA 410

  scaffold98|si      62937 CCCATTATCATGTCCTGTCATCACTATATAAACGGTTTCATTTCAAACTC 62986
                            v    i  i      v  i   i  i i  vv    i      i  v  
C rnd-1_family-        409 CACATTGTCGTGTCCTCTCGTCATTACACAACAGGTTCCATTTCGAAGTC 360

  scaffold98|si      62987 CAAGTTCTTTTTACTCGCCTCTCTCTCAGCATTCAAGAAATGCAAGGTAG 63036
                            v -            i          i          i          v
C rnd-1_family-        359 CCA-TTCTTTTTACTCACCTCTCTCTCGGCATTCAAGAGATGCAAGGTAT 311

  scaffold98|si      63037 CAGAACGAGGAGCTCTGTCGGCCCAATGTGTTGTTTATCATTTTCAGCCA 63086
                              i      i  v i            v           i       i 
C rnd-1_family-        310 CAGGACGAGGGGCACCGTCGGCCCAATGGGTTGTTTATCACTTTCAGCTA 261

  scaffold98|si      63087 TCAAGC 63092
                             i   
C rnd-1_family-        260 TCGAGC 255

Matrix = 20p43g.matrix
Kimura (with divCpGMod) = 15.30
Transitions / transversions = 1.50 (24/16)
Gap_init rate = 0.02 (6 / 241), avg. gap size = 2.83 (17 / 6)


817 8.66 6.30 0.00 scaffold98|size484710 69115 69241 (411903) genome_12_13613#DNA 390 524 (0) m_b1606s001i12 200322

  scaffold98|si      69115 ATCGGA-GTGA--GTCCCACGAGTCC-AGCCATTGC----ACAAAGTAAA 69156
                                 - i  -- v i i   v   -   v     ----       v  
  genome_12_136        390 ATCGGATGCGATTGGCTCGCGATTCCCAGCAATTGCTCCCACAAAGTCAA 439

  scaffold98|si      69157 GTCCAATTCAAAATGGTACTTCACCAAAAATTCTGTCACGGATTGCGATC 69206
                                  v         v                          v     
  genome_12_136        440 GTCCAATACAAAATGGTCCTTCACCAAAAATTCTGTCACGGATTCCGATC 489

  scaffold98|si      69207 GGTCGATTGGGATCCAATCTTACAAAGTCCCAGCC 69241
                                            i                 
  genome_12_136        490 GGTCGATTGGGATCCAACCTTACAAAGTCCCAGCC 524

Matrix = 20p43g.matrix
Kimura (with divCpGMod) = 7.62
Transitions / transversions = 0.57 (4/7)
Gap_init rate = 0.03 (4 / 126), avg. gap size = 2.00 (8 / 4)


549 3.88 0.00 8.97 scaffold98|size484710 69267 69351 (411793) genome_5_144#DNA 1 78 (868) m_b1606s001i13 200323

  scaffold98|si      69267 GAAGAAACACAGATTTTTCATGTTCATGACATAGTATCATCTCTAGACTA 69316
                                                         i        -- v       
  genome_5_144#          1 GAAGAAACACAGATTTTTCATGTTCATGACGTAGTATCA--TGTAGACTA 48

  scaffold98|si      69317 TGGTACTATACAATAGAAACTAACACACATACATG 69351
                              -----         v                 
  genome_5_144#         49 TGG-----TACAATAGACACTAACACACATACATG 78

Matrix = 20p43g.matrix
Kimura (with divCpGMod) = 2.75
Transitions / transversions = 0.50 (1/2)
Gap_init rate = 0.08 (7 / 84), avg. gap size = 1.00 (7 / 7)


1429 19.92 0.00 0.00 scaffold98|size484710 69782 70047 (411097) C rnd-5_family-3536#LTR/Pao (463) 266 1 m_b1606s001i14 200324

  scaffold98|si      69782 AGTTTACTTTGCCTCCAGAACACTTTGTTGTTGCTGCTATTCCAATTGTC 69831
                                 i   ?     ?  ?     i   v    v  ? v   v   v  
C rnd-5_family-        266 AGTTTATTTTNCCTCCNGANCACTTCGTTCTTGCGGCNAGTCCCATTCTC 217

  scaffold98|si      69832 AAGCTGAGAACAGCTAGTTTAGAAGGAGCAACAGAGTATCGACGTTGGAT 69881
                             i i               i     v  i  i   ii   ?        
C rnd-5_family-        216 AAACCGAGAACAGCTAGTTTGGAAGGTGCGACGGAGCGTCGNCGTTGGAT 167

  scaffold98|si      69882 GTCGTGCTTCGGAGCTGAACCTCCCATCGTGGCGGAACTGTGGGCAAGGA 69931
                              i           i  i   ???i       v  v  v   i i    
C rnd-5_family-        166 GTCATGCTTCGGAGCCGAGCCTNNNGTCGTGGCTGATCTTTGGACGAGGA 117

  scaffold98|si      69932 TCAACCCCGAAGAAACGATGCCTCCTGGTATCAAAGCTGAGCACATCATG 69981
                             i        i i        i vv  ?i       i  i   i     
C rnd-5_family-        116 TCGACCCCGAAAAGACGATGCCCCGAGGNGTCAAAGCCGAACACGTCATG 67

  scaffold98|si      69982 TGGGCGCTCTACTTTTTAAAAGTGTACAACGCGGAGGAAGTAAACGCACA 70031
                              i v  i     ii v   i v     i  i  i     v   iiv  
C rnd-5_family-         66 TGGACTCTTTACTTCCTCAAAATCTACAATGCAGAAGAAGTTAACATTCA 17

  scaffold98|si      70032 AAATGTTGAAGGCAAC 70047
                           i   i v     v   
C rnd-5_family-         16 GAATATAGAAGGAAAC 1

Matrix = 20p43g.matrix
Kimura (with divCpGMod) = 19.62
Transitions / transversions = 1.94 (35/18)
Gap_init rate = 0.00 (0 / 265), avg. gap size = 0.0 (0 / 0)


3441 4.00 8.73 1.84 scaffold98|size484710 70970 71427 (409717) genome_5_144#DNA 75 563 (383) m_b1606s001i15 200325

  scaffold98|si      70970 CATGATATAGGTCGAAAAATTTGGCATACACACATAAGATTGAGGTTTCG 71019
                                                v          --                
  genome_5_144#         75 CATGATATAGGTCGAAAAATTGGGCATACACA--TAAGATTGAGGTTTCG 122

  scaffold98|si      71020 TAGAATTTGTGTTGATTCGTGGTTCGAATATCATCTTCCATGGTACCTTT 71069
                                                                             
  genome_5_144#        123 TAGAATTTGTGTTGATTCGTGGTTCGAATATCATCTTCCATGGTACCTTT 172

  scaffold98|si      71070 ACTTGTTATAAGTTGTTACAAAAATAATCGAAAGTAATTCAATAAAAGCT 71119
                                                                          i  
  genome_5_144#        173 ACTTGTTATAAGTTGTTACAAAAATAATCGAAAGTAATTCAATAAAAACT 222

  scaffold98|si      71120 TAAATAATTTTCAATACTACTAGGGGTTATAGTTAATGCGGGTGGAACAA 71169
                                       v          i         i             v  
  genome_5_144#        223 TAAATAATTTTCCATACTACTAGAGGTTATAGTCAATGCGGGTGGAAGAA 272

  scaffold98|si      71170 TGAATTACCTTTAAAACTCAAAAATCATTTTTTTCCGGTCG--------- 71210
                                                          v         ---------
  genome_5_144#        273 TGAATTACCTTTAAAACTCAAAAATCATTTTGTTCCGGTCGCCCCACTGT 322

  scaffold98|si      71211 --CCCCACTGTCACCCCACTGTCG-----------CCCCACTGAGGGTTC 71247
                           --                      -----------               
  genome_5_144#        323 CGCCCCACTGTCACCCCACTGTCGCCCCACTGTCACCCCACTGAGGGTTC 372

  scaffold98|si      71248 AAGCAGTTGCACCATGTCTGGTCTGTCCGCGTGTCCGGCGTGTCGAGGAT 71297
                                  i                             v            
  genome_5_144#        373 AAGCAGTCGCACCATGTCTGGTCTGTCCGCGTGTCCGCCGTGTCGAGGAT 422

  scaffold98|si      71298 GTCCAGCGTGTCGAGCATGTCCAGCGTGGT------------------GA 71329
                               i                         ------------------  
  genome_5_144#        423 GTCCGGCGTGTCGAGCATGTCCAGCGTGGTGAGCATGTCCAGAGTGTCGA 472

  scaffold98|si      71330 GCATGTCTGCCGTGTCGTGTCGAGCATGTCCGGCGTGTCTTGTCGAGCAC 71379
                                                        ---     ---         i
  genome_5_144#        473 GCATGTCTGCCGTGTCGTGTCGAGCATGT---GCGTG---TGTCGAGCAT 516

  scaffold98|si      71380 GTCTGGCATGTCGTGTTGAGCATGTCCGGCATGTCATGTCAAGCATGT 71427
                              i   i        i        -    i    i   vi       
  genome_5_144#        517 GTCCGGCGTGTCGTGTCGAGCATGT-CGGCGTGTCGTGTAGAGCATGT 563

Matrix = 20p43g.matrix
Kimura (with divCpGMod) = 2.65
Transitions / transversions = 2.00 (12/6)
Gap_init rate = 0.03 (13 / 457), avg. gap size = 3.77 (49 / 13)


3686 4.55 0.22 2.27 scaffold98|size484710 71431 71879 (409265) genome_2_13625#DNA 1 440 (65) m_b1606s001i16 200326

  scaffold98|si      71431 CTTAGTTTCACATGTCCGTTGCATCTGCGTCCAAAAATTGTGGAAAAAGA 71480
                                             i   i  i               v        
  genome_2_1362          1 CTTAGTTTCACATGTCCGCTGCGTCCGCGTCCAAAAATTGTTGAAAAAGA 50

  scaffold98|si      71481 CACCATCCAGGACATGTCCTGGACATGTCGTGGACACGTCCAGGACATGT 71530
                               i           ----------   v                    
  genome_2_1362         51 CACCGTCCAGGACATG----------GTCCTGGACACGTCCAGGACATGT 90

  scaffold98|si      71531 CCTGGACATCTCATGTTTTTAGTGTTTTCAAATGAGGACACAGGACATTC 71580
                                       i                   i                 
  genome_2_1362         91 CCTGGACATCTCGTGTTTTTAGTGTTTTCAAACGAGGACACAGGACATTC 140

  scaffold98|si      71581 ATTTTTAGACACAGAGGACACAACAGGATGTGAGAGGACATGGAGTGTTT 71630
                            v                  ii      i                     
  genome_2_1362        141 AATTTTAGACACAGAGGACATGACAGGACGTGAGAGGACATGGAGTGTTT 190

  scaffold98|si      71631 ACTTCATTTAAGGGTCCTTTTTGATACTTTCAGGTGAACTATACCAATAG 71680
                                                                          v  
  genome_2_1362        191 ACTTCATTTAAGGGTCCTTTTTGATACTTTCAGGTGAACTATACCAAGAG 240

  scaffold98|si      71681 TGGTGGCTGTTTCAT-CATATTACATTCATTTAAGTGCAATCCATAAGGC 71729
                                      v   -                                  
  genome_2_1362        241 TGGTGGCTGTTGCATGCATATTACATTCATTTAAGTGCAATCCATAAGGC 290

  scaffold98|si      71730 TTGCAGTACAAAAATACTTAAGATACCTTGGCATGTGCCTAGATACCGTT 71779
                                                                         i   
  genome_2_1362        291 TTGCAGTACAAAAATACTTAAGATACCTTGGCATGTGCCTAGATACTGTT 340

  scaffold98|si      71780 ATGTAATGTATGTGAGTCAAAACTTCTGAGGACACGGGGCGGACATGGGA 71829
                                                                             
  genome_2_1362        341 ATGTAATGTATGTGAGTCAAAACTTCTGAGGACACGGGGCGGACATGGGA 390

  scaffold98|si      71830 CTCAACACTGATGTATGTCCTCGTGTCCACAAAAAACCCACATTCTGGAG 71879
                                      ii                          i i i      
  genome_2_1362        391 CTCAACACTGACATATGTCCTCGTGTCCACAAAAAACCCGCGTCCTGGAG 440

Matrix = 20p43g.matrix
Kimura (with divCpGMod) = 2.98
Transitions / transversions = 3.00 (15/5)
Gap_init rate = 0.02 (11 / 448), avg. gap size = 1.00 (11 / 11)


331 22.52 0.00 13.46 scaffold98|size484710 71935 72052 (409092) genome_7_5391#DNA 230 333 (249) m_b1606s001i17 200327

  scaffold98|si      71935 GAACTAGTTCTAAACTAGTTCCCTTCTCATTACTTGAGGAACACCCGCCC 71984
                                     vi         vv  v  i v iv  v    v----  v 
  genome_7_5391        230 GAACTAGTTCGGAACTAGTTCAATTATCGTGATGTGTGGAAA----GCAC 275

  scaffold98|si      71985 CCCCTTGTGGCTGAGCAAAACATTATATTTAGCTATGTTTAATTGCATTT 72034
                            iiv        v   v      v        ----------  v i   
  genome_7_5391        276 CTTATTGTGGCTTAGCTAAACATAATATTTAG----------TTCCGTTT 315

  scaffold98|si      72035 AGTTCTGTCTAGGAACTA 72052
                                i  v v       
  genome_7_5391        316 AGTTCCGTATTGGAACTA 333

Matrix = 20p43g.matrix
Kimura (with divCpGMod) = 22.69
Transitions / transversions = 0.44 (7/16)
Gap_init rate = 0.12 (14 / 117), avg. gap size = 1.00 (14 / 14)


659 16.54 20.30 0.00 scaffold98|size484710 72052 72184 (408960) genome_9_1663#DNA 187 346 (85) m_b1606s001i18 200328

  scaffold98|si      72052 ACCTCTGATGCTGTCAGAAGTCACCACACAACCCGTGCACA--------- 72092
                                i         i                i  i     ---------
  genome_9_1663        187 ACCTCCGATGCTGTCGGAAGTCACCACACAACTCGCGCACATGTTGGAGG 236

  scaffold98|si      72093 ------------------GCAATGAAGGTAAAATAGCAGGAGGGGTACAA 72124
                           ------------------    v v   i     i  i            
  genome_9_1663        237 GGTGGACAGCATGGACAAGCAAGGCAGGCAAAATGGCGGGAGGGGTACAA 286

  scaffold98|si      72125 TATTATTACCTTGATACAATACGGTAAGTTGTGTAGATACCAATATTTCA 72174
                               ii         ii    v        v v        v   v  iv
  genome_9_1663        287 TATTGCTACCTTGATGTAATAGGGTAAGTTTTTTAGATACCTATAATTTT 336

  scaffold98|si      72175 TCGCTGTGTT 72184
                             i i     
  genome_9_1663        337 TCACCGTGTT 346

Matrix = 20p43g.matrix
Kimura (with divCpGMod) = 14.55
Transitions / transversions = 1.75 (14/8)
Gap_init rate = 0.02 (2 / 132), avg. gap size = 13.50 (27 / 2)

230 25.86 0.00 0.00 scaffold98|size484710 72142 72199 (408945) genome_3_18267#DNA 312 369 (70) m_b1606s001i19 200328

  scaffold98|si      72142 AATACGGTAAGTTGTGTAGATACCAATATTTCATCGCTGTGTTATCTTCA 72191
                               vi    v   i ii             iv  i i   v  vvv   
  genome_3_1826        312 AATAGAGTAACTTGCGCGGATACCAATATTTTTTCACCGTGATAAAATCA 361

  scaffold98|si      72192 CCAGCTTT 72199
                            i      
  genome_3_1826        362 CTAGCTTT 369

Matrix = 20p43g.matrix
Kimura (with divCpGMod) = 24.74
Transitions / transversions = 1.14 (8/7)
Gap_init rate = 0.00 (0 / 57), avg. gap size = 0.0 (0 / 0)


363 11.68 0.00 3.33 scaffold98|size484710 72223 72284 (408860) C genome_7_19536#DNA (81) 223 164 m_b1606s001i20 200329

  scaffold98|si      72223 TTGGCCATTTTTGGCTTCTGGTCATGGCTGTCATCAGAAAAAAACGCGAG 72272
                                     i      v    vv v     v     --           
C genome_7_1953        223 TTGGCCATTTCTGGCTTATGGTACTTGCTGTAATCAG--AAAAACGCGAG 176

  scaffold98|si      72273 GAGAACGCCTGT 72284
                                  v    
C genome_7_1953        175 GAGAACGGCTGT 164

Matrix = 20p43g.matrix
Kimura (with divCpGMod) = 12.73
Transitions / transversions = 0.17 (1/6)
Gap_init rate = 0.03 (2 / 61), avg. gap size = 1.00 (2 / 2)

293 7.16 0.00 4.76 scaffold98|size484710 72246 72289 (408855) C genome_7_19536#DNA (133) 171 130 m_b1606s001i21 200329

  scaffold98|si      72246 ATGGCTGTCATCAGAAAAAAACGCGAGGAGAACGCCTGTTGCAA 72289
                            i      v          --                   i   
C genome_7_1953        171 ACGGCTGTAATCAGAAAAA--CGCGAGGAGAACGCCTGTTACAA 130

Matrix = 20p43g.matrix
Kimura (with divCpGMod) = 5.18
Transitions / transversions = 2.00 (2/1)
Gap_init rate = 0.05 (2 / 43), avg. gap size = 1.00 (2 / 2)


913 24.48 4.28 4.28 scaffold98|size484710 74527 74923 (406221) rnd-1_family-655#DNA/Sola 1509 1905 (726) m_b1606s001i22 200330

  scaffold98|si      74527 TGTATGTGCATGTTTATCATGAGGGTGAGGGAAAGAAAGGCGCGAACAAT 74576
                             i   iv     i        i  ? vv  i        ?  v     i
  rnd-1_family-       1509 TGCATGCCCATGTCTATCATGAAGGNGTTGGGAAGAAAGGNGCTAACAAC 1558

  scaffold98|si      74577 GTAGTGTCGTTGGT-ATACAAGACATTACTTTTAAAAAATC-----TACT 74620
                             v i?  ?i ?i -i i-     ?i i -----i i  ? -----  i 
  rnd-1_family-       1559 GTTGCNTCNCTNATCGTG-AAGACNCTGC-----GAGAANCGGGGTTATT 1602

  scaffold98|si      74621 -AC-GAGCTGGTGAACCCGGAAAAGAACTA--AATATCATCTATGACAAC 74666
                           -  -  i--  i  iv?v  ?iiii i  i--   ? -- i vi     i
  rnd-1_family-       1603 GACTGAA--GGCGAGANGGGNGGGAAGCTGTCAATNT--TTTTCGACAAT 1648

  scaffold98|si      74667 TGTTCCGGCCAAAACAAGAATAGCACTGTGCT--CAAATTTGCCATTTGG 74714
                             iv i  ?        i  i ii     ?  --ii v v v    ?i--
  rnd-1_family-       1649 TGCGCTGGNCAAAACAAAAACAATACTGTNCTATTGATTGTTCCATNC-- 1696

  scaffold98|si      74715 CTGACGGAGATGGGCTACTTTAAGCAGGTAAATTTTGTTTTCCTCATTGT 74764
                           i  ii   -     ?      i iv    ?i v  i ?i     ?i ?  
  rnd-1_family-       1697 TTGGTGGA-ATGGGNTACTTTGAAGAGGTNGAATTCGNCTTCCTNGTNGT 1745

  scaffold98|si      74765 CGGTCACACCAAGAATGCAGCCGACCGGCTCTTCAACTGCCTCAAAGTTC 74814
                           ?  v     ?         vvi  i  ?v ?     iiiv  -i   ?vv
  rnd-1_family-       1746 NGGGCACACNAAGAATGCATGTGATCGNATNTTCAATCAACT-GAAGNGG 1794

  scaffold98|si      74815 AATATCGCCGCCA---AAACATCTACACCATGGAC-CAGTTGTTGCATGT 74860
                                  -  ?? ---    i   iv -   ?v  -              
  rnd-1_family-       1795 AATATCG-CGNNAGCTAAACGTCTGGA-CATNCACGCAGTTGTTGCATGT 1842

  scaffold98|si      74861 GTTGGACGATTCTCCAAAAGTATCTGTACATCAAGCCA-CCGCAAGTGAC 74909
                            ?  i i  v  viiv      v vi v    v?i   -    i  -  ?
  rnd-1_family-       1843 GNTGAATGAATCGTTCAAAGTAACGATCCATCCNACCACCCGCGAG-GAN 1891

  scaffold98|si      74910 TTCTTCAACTGGGA 74923
                                 i     i 
  rnd-1_family-       1892 TTCTTCGACTGGAA 1905

Matrix = 20p43g.matrix
Kimura (with divCpGMod) = 29.66
Transitions / transversions = 2.10 (63/30)
Gap_init rate = 0.07 (26 / 396), avg. gap size = 1.31 (34 / 26)


1002 6.50 0.00 0.00 scaffold98|size484710 75801 75923 (405221) C genome_7_19536#DNA (181) 123 1 m_b1606s001i23 200329

  scaffold98|si      75801 TGGTGTTTGAAATGAAAATCGCTCGTTACTCAATTTCGAGTTCTGGAGAC 75850
                                       i           v         i               
C genome_7_1953        123 TGGTGTTTGAAACGAAAATCGCTCTTTACTCAATCTCGAGTTCTGGAGAC 74

  scaffold98|si      75851 ATGACCGTCTGGCCGGCAAATGATACTTTTTTCTCTCGTGACGTAACCTA 75900
                           v                         i     v           v     
C genome_7_1953         73 TTGACCGTCTGGCCGGCAAATGATACCTTTTTGTCTCGTGACGTCACCTA 24

  scaffold98|si      75901 GGGATATCAGGTCCTACAGTCTT 75923
                                   i              
C genome_7_1953         23 GGGATATCGGGTCCTACAGTCTT 1

Matrix = 20p43g.matrix
Kimura (with divCpGMod) = 5.22
Transitions / transversions = 1.00 (4/4)
Gap_init rate = 0.00 (0 / 122), avg. gap size = 0.0 (0 / 0)


5282 6.56 2.84 1.06 scaffold98|size484710 75923 76662 (404482) genome_11_43780-9]3#Unspecified 253 1005 (4) m_b1606s001i24 200331

  scaffold98|si      75923 TATATATATTATATACTTTTATCAACACATTCAACGGAAGGGCAAGCTTG 75972
                               i    v -          v    v                  v   
  genome_11_437        253 TATACATATGA-ATACTTTTATGAACAAATTCAACGGAAGGGCAAGATTG 301

  scaffold98|si      75973 AAACGAAGATCC-CTT----CAATTTTTTCAAATAAGCCTATTGGCAAGA 76017
                                       -   ----       i         v        i   
  genome_11_437        302 AAACGAAGATCCGCTTAGTTCAATTTTCTCAAATAAGACTATTGGCGAGA 351

  scaffold98|si      76018 AATAAGACTATTGGCGAGAAATTGGACTATATGCGAGAAATAAGACTATT 76067
                                      i          v       v                   
  genome_11_437        352 AATAAGACTATCGGCGAGAAATAGGACTATCTGCGAGAAATAAGACTATT 401

  scaffold98|si      76068 ATCTAATCTGGAAAATAGTCTTATTTCTCGCAGATAGTCCTATTTCTTGC 76117
                           v  v     v                                     i  
  genome_11_437        402 TTCGAATCTTGAAAATAGTCTTATTTCTCGCAGATAGTCCTATTTCTCGC 451

  scaffold98|si      76118 CAATAGTCTTATTTCTCAAAGATAAGAGGTATATCTGCGTAGGAATAATA 76167
                            i               i            v                   
  genome_11_437        452 CGATAGTCTTATTTCTCGAAGATAAGAGGTCTATCTGCGTAGGAATAATA 501

  scaffold98|si      76168 CTAATTCACGTAAGACTCATTTATAGGCTTATTTCTCGCCGATAGTCATA 76217
                                                                          v  
  genome_11_437        502 CTAATTCACGTAAGACTCATTTATAGGCTTATTTCTCGCCGATAGTCTTA 551

  scaffold98|si      76218 TTTTTTGCATAAGGCTTATTTCTCGAAAATAGGCTT-TTTTTAAGACTAT 76266
                                i v                 v i        -   v         
  genome_11_437        552 TTTTTCGAATAAGGCTTATTTCTCGCAGATAGGCTTATTTATAAGACTAT 601

  scaffold98|si      76267 CGGCGAGAAATAAGCCTTATTCGAAAAATAAGACTATCGACGAGAAATAA 76316
                                                                  i          
  genome_11_437        602 CGGCGAGAAATAAGCCTTATTCGAAAAATAAGACTATCGGCGAGAAATAA 651

  scaffold98|si      76317 GCCTATTTTCGAGAAATACACTCTACATATTATTGTTCAAGCGGACGTTA 76366
                            v                   i     ---              v    v
  genome_11_437        652 GACTATTTTCGAGAAATACACCCTACA---TATTGTTCAAGCGGTCGTTC 698

  scaffold98|si      76367 CATTTTCATACTACCTCTATTTTGTCATTTTTCAAAGTACTACTTAATTT 76416
                           v     i                            v v    i   v   
  genome_11_437        699 AATTTTTATACTACCTCTATTTTGTCATTTTTCAACGGACTATTTATTTT 748

  scaffold98|si      76417 CAAATGCCTACTTATGTGTACACTCTAATACAATGTACTACAATATGTGT 76466
                                         i                  i       iv       
  genome_11_437        749 CAAATGCCTACTTACGTGTACACTCTAATACAACGTACTACGTTATGTGT 798

  scaffold98|si      76467 GATTCCTCCATTTTAGGCTGTTTCATTATCACCAACCTAAAATA-TTTTT 76515
                                  v  --                         v      -     
  genome_11_437        799 GATTCCTACA--TTAGGCTGTTTCATTATCACCAACCAAAAATATTTTTT 846

  scaffold98|si      76516 CCAGTA--------------CACCTACCTATTGAAACAACAACTTTTTTC 76551
                                 --------------                v          i  
  genome_11_437        847 CCAGTACCTCATAAATTTTGCACCTACCTATTGAAAGAACAACTTTTCTC 896

  scaffold98|si      76552 AAAAATAATGTTATCTGTTAACAATAGTCCTTTCTTTTGAATAGATAGTG 76601
                                   i                                 --      
  genome_11_437        897 AAAAATAACGTTATCTGTTAACAATAGTCCTTTCTTTTGAAT--ATAGTG 944

  scaffold98|si      76602 ATATGCCATTAACACTGCATAGAGCTACAACGCACTATTTTGCCAGTTTC 76651
                                    v  i        v        v                   
  genome_11_437        945 ATATGCCATAAATACTGCATATAGCTACAAGGCACTATTTTGCCAGTTTC 994

  scaffold98|si      76652 CCTCAACCTCA 76662
                                      
  genome_11_437        995 CCTCAACCTCA 1005

Matrix = 20p43g.matrix
Kimura (with divCpGMod) = 5.53
Transitions / transversions = 0.66 (19/29)
Gap_init rate = 0.02 (13 / 739), avg. gap size = 2.23 (29 / 13)


380 20.62 2.04 1.01 scaffold98|size484710 76829 76926 (404218) rnd-1_family-650#Unknown 190 288 (137) m_b1606s001i25 200332

  scaffold98|si      76829 ATATGTGTTAGTACCAATTTATATACTAAGCCATTATCTATACTGCTCTG 76878
                              vi          v                     v  ?    viv  
  rnd-1_family-        190 ATAGATGTTAGTACCCATTTATATACTAAGCCATTATATANACTGGCATG 239

  scaffold98|si      76879 CCATTTTATATAATGGCATGCCA--ATTTATATGTTTGATCCCATTTTGG 76926
                             v  v  i   v   i      --  vi   vv    -i  ii    i 
  rnd-1_family-        240 CCCTTGTACATACTGGTATGCCATTATGCATAATTTTG-CCCTGTTTTAG 288

Matrix = 20p43g.matrix
Kimura (with divCpGMod) = 24.49
Transitions / transversions = 0.82 (9/11)
Gap_init rate = 0.02 (2 / 97), avg. gap size = 1.50 (3 / 2)


2435 18.81 4.97 9.21 scaffold98|size484710 76910 77553 (403591) genome_2_15377#DNA 1 619 (0) m_b1606s001i26 200333

  scaffold98|si      76910 GTTTGATCCCATTTTGGCACGGTCCCAGTTCTAGAACCGGCTGCCAAAAT 76959
                              v         vv     v                i  viiv-     
  genome_2_1537          1 GTTGGATCCCATTAGGGCACCGTCCCAGTTCTAGAACTGGACAA-AAAAT 49

  scaffold98|si      76960 TCATCCAGTTCCAGCACTGGACATTTTTCTCCCCATTGGGGCACTGTGTC 77009
                             i        i  v       i           i   v      v ii 
  genome_2_1537         50 TCGTCCAGTTCTAGAACTGGACGTTTTTCTCCCCGTTGTGGCACTTTACC 99

  scaffold98|si      77010 TTGAAATCATGTGTTGGTGTCCCAATGGGGATCAATTCTGATTGAGGTAG 77059
                                   i v  i     i     i                i       
  genome_2_1537        100 TTGAAATCGTTTGCTGGTGCCCCAACGGGGATCAATTCTGATCGAGGTAG 149

  scaffold98|si      77060 AGAATAATTATTAGTATGGTATGTCAAATTTT---AGGTAAGTTATTATG 77106
                           i  -      i  --------           ---     vi      v 
  genome_2_1537        150 GGA-TAATTACTA--------TGTCAAATTTTTCGAGGTACATTATTAGG 190

  scaffold98|si      77107 TGATTACCTC-TCAGA------TG-TGCAAATTCATG-TTTTTGTGTACC 77147
                            v ii  i  -  i  ------  -i   vv v i  -           -
  genome_2_1537        191 TTACCACTTCATCGGAAGAATTTGACGCACTTGCGTGATTTTTGTGTAC- 239

  scaffold98|si      77148 ATACCATAAACTTA--GAGCTCGTATATGACAGTCATTGCATGAGCTCAA 77195
                           ---  - vv     --     v ii-----   i  --------------
  genome_2_1537        240 ---CC-TCTACTTATAGAGCTGGCG-----CAGCCA-------------- 266

  scaffold98|si      77196 AGCATGAGCCCAACGCACTAACTACGTACAACAGCAGTGCCAAAATAGGG 77245
                           - i  ----------   -            i  i           i   
  genome_2_1537        267 -GTAT----------CAC-AACTACGTACAATAGTAGTGCCAAAATGGGG 304

  scaffold98|si      77246 ACACGTTGATTGCCCTGTTGGGGCACCAGTGCCCTGATGGGACTCATTCA 77295
                              iv  v  i    ii  i              i         v  ivi
  genome_2_1537        305 ACATTTTCATCGCCCCATTAGGGCACCAGTGCCCCGATGGGACTAATCGG 354

  scaffold98|si      77296 TCATCACAATTAAGGC----------C-------CTAGTGCCCCAATGGG 77328
                             i  v i        ---------- -------  i             
  genome_2_1537        355 TCGTCCCGATTAAGGCACTGGTGCCCCAATGGGACTGGTGCCCCAATGGG 404

  scaffold98|si      77329 GATTTGAACCTTAGTCCCAGTTCTAGGACTGGACAGCCAGTTCAACAACT 77378
                                  i v i              i     i iv       v v    
  genome_2_1537        405 GATTTGAGCATCAGTCCCAGTTCTAGAACTGGGCGCCCAGTTCTAGAACT 454

  scaffold98|si      77379 GGACTTTGATCACGGTCCCAGTCCTAGAATTGGGAAATAAAGTTGGGTCA 77428
                              v   v              i      i    ---------- v   v
  genome_2_1537        455 GGAATTTTATCACGGTCCCAGTTCTAGAACTGGG----------GTGTCC 494

  scaffold98|si      77429 AGTTCTAGAAA-AGGCTGCCCATAAAGGTTCAGTGCCCTTACTGGGAGAA 77477
                                     v-i   vv     v    iv i      iv  v       
  genome_2_1537        495 AGTTCTAGAACTGGGCACCCCATTAAGGCACGGTGCCCCAACGGGGAGAA 544

  scaffold98|si      77478 AAACTTCCAGTGCCGAAACTGAAGGAATTCTGGCACCCAGTTCTAGAACT 77527
                               v      v iii     i -v    i vviii              
  genome_2_1537        545 AAACGTCCAGTTCTAGAACTGGA-CAATTTTTTTGTCCAGTTCTAGAACT 593

  scaffold98|si      77528 GTGACAGTTCCAAAATGGGATCTAAC 77553
                            v   i  v  vv         i   
  genome_2_1537        594 GGGACGGTGCCCTAATGGGATCCAAC 619

Matrix = 20p43g.matrix
Kimura (with divCpGMod) = 18.02
Transitions / transversions = 1.29 (62/48)
Gap_init rate = 0.10 (66 / 643), avg. gap size = 1.35 (89 / 66)


1744 13.98 0.00 0.36 scaffold98|size484710 77583 77862 (403282) rnd-5_family-786#Unknown 1 279 (181) m_b1606s001i27 200334

  scaffold98|si      77583 TTGGTAGGAAAGCATTTAATTTATAGTTACTCTGAAAAATGTGTCACAAA 77632
                               ii    i                     i-       v        
  rnd-5_family-          1 TTGGCGGGAAGGCATTTAATTTATAGTTACTCC-AAAAATGGGTCACAAA 49

  scaffold98|si      77633 TTGATTATGTTATGCGGTAAACAATTTTGTGAGAAACAAGTTTGTCATTG 77682
                                 vv ?     v                                 i
  rnd-5_family-         50 TTGATTTAGNTATGCCGTAAACAATTTTGTGAGAAACAAGTTTGTCATTA 99

  scaffold98|si      77683 TTCTCTTCTCTTCCTCTACATCTGTCCACACGTCAGTCCAACATAAAGTA 77732
                                v           i iivii       i      iv   i v v  
  rnd-5_family-        100 TTCTCGTCTCTTCCTCTGCGCGCATCCACACATCAGTCTTACACACATTA 149

  scaffold98|si      77733 GCCTAGTGTTTTGCCATATTTTCTGAGGTCATTCTGAGATCTGTACCTAA 77782
                                 i   vi           i   i                     v
  rnd-5_family-        150 GCCTAGCGTTACGCCATATTTTCCGAGATCATTCTGAGATCTGTACCTAT 199

  scaffold98|si      77783 TGTAGATGATTAAATTGAGTTTGCTTGAATTATGTTAGAAAGAAATCAAC 77832
                               vi    vv                         vi v  v      
  rnd-5_family-        200 TGTACGTGATGTAATTGAGTTTGCTTGAATTATGTTACGACGACATCAAC 249

  scaffold98|si      77833 AGTATTGTGCGTTTAGTTACACTCTGGTAA 77862
                                   i        ? v    i     
  rnd-5_family-        250 AGTATTGTACGTTTAGTNAGACTCCGGTAA 279

Matrix = 20p43g.matrix
Kimura (with divCpGMod) = 12.04
Transitions / transversions = 1.17 (21/18)
Gap_init rate = 0.00 (1 / 279), avg. gap size = 1.00 (1 / 1)


541 19.05 3.17 0.00 scaffold98|size484710 77862 77987 (403157) genome_9_4307#DNA 302 431 (0) m_b1606s001i28 200335

  scaffold98|si      77862 ATACTTTAGAAAATAGGTTGGATAATTATAATTTTT-CCCATGTTTGCAT 77910
                                  i v       i      v     v     -   i    v    
  genome_9_4307        302 ATACTTTGGTAAATAGGCTGGATACTTATATTTTTTTCCCGTGTTAGCAT 351

  scaffold98|si      77911 TTCTAACTTTGCACGTATTATTAATT---TTTTAATGAATCTTTTAATAT 77957
                           i              v     v iv ---i  v    v       i i  
  genome_9_4307        352 CTCTAACTTTGCACGGATTATAAGATAAACTTAAATGTATCTTTTGACAT 401

  scaffold98|si      77958 TTTCTAGATCTTATAAACCAAGATCTATGG 77987
                               ii v      i    i    v  i  
  genome_9_4307        402 TTTCCGGCTCTTATGAACCGAGATATACGG 431

Matrix = 20p43g.matrix
Kimura (with divCpGMod) = 18.19
Transitions / transversions = 1.18 (13/11)
Gap_init rate = 0.02 (2 / 125), avg. gap size = 2.00 (4 / 2)


300 24.49 0.00 13.46 scaffold98|size484710 78024 78141 (403003) genome_7_5391#DNA 230 333 (249) m_b1606s001i29 200336

  scaffold98|si      78024 GAACTAGTTCTAAACTAGTTCCCTTCTCATTACTTGAGGAACACCCCCCC 78073
                                     vi         vv  v  i v iv  v    vi v  iiv
  genome_7_5391        230 GAACTAGTTCGGAACTAGTTCAATTATCGTGATGTGTGGAAAGCACCTTA 279

  scaffold98|si      78074 CCCCTTGTGGCTGAGCAAAATATTATATTTAGCTATGTTTAATTGCATTT 78123
                           ----        v   v   i  v        ----------  v i   
  genome_7_5391        280 ----TTGTGGCTTAGCTAAACATAATATTTAG----------TTCCGTTT 315

  scaffold98|si      78124 AGTTCTGTCTAGGAACTA 78141
                                i  v v       
  genome_7_5391        316 AGTTCCGTATTGGAACTA 333

Matrix = 20p43g.matrix
Kimura (with divCpGMod) = 25.27
Transitions / transversions = 0.56 (9/16)
Gap_init rate = 0.12 (14 / 117), avg. gap size = 1.00 (14 / 14)


456 27.81 0.93 8.46 scaffold98|size484710 78113 78328 (402816) C genome_4_21158#DNA (163) 258 58 m_b1606s001i30 200337

  scaffold98|si      78113 TAATTGCATTTAGTTCTGTCTAGGAACTACCTCTGATG-CTGTCAGAA-G 78160
                            i   v  iv i   -- i v  i    ---  i    - i --    - 
C genome_4_2115        258 TGATTCCACATGGTT--GCCGAGAAACT---TCCGATGTCCG--AGAAAG 216

  scaffold98|si      78161 TCACCACACAACCCGTGCACATTGTGGAGGGGCAGATAGCATGGCTGAGC 78210
                                     v i  v      v         iii i    i   vi   
C genome_4_2115        215 TCACCACACATCTCGAGCACATGGTGGAGGGGTGAACAGCACGGCGAAGC 166

  scaffold98|si      78211 AATGAAGGTAAAATGGCAGGAGGGGTACAATATTATTACCTTGATACAAT 78260
                             vii i  i    v   iv -v         vvii     -----   -
C genome_4_2115        165 AAGAGAAGTGAAATTGCAATA-TGGTACAATAAGGCTACCT-----CAA- 123

  scaffold98|si      78261 ACGGTAAGTTGTGTAGATACCAATATTTCATCACTGTGTTATCTTCACCA 78310
                           --i    i v viv      i v     iv  v -   i iv v    i 
C genome_4_2115        122 --AGTAAATAGGAAAGATACTATTATTTTTTCTC-GTGCTGGCATCACTA 76

  scaffold98|si      78311 GCTTTGGGGGGCTTATAA 78328
                                 viii v      
C genome_4_2115         75 GCTTTGCAAAGATTATAA 58

Matrix = 20p43g.matrix
Kimura (with divCpGMod) = 32.96
Transitions / transversions = 1.39 (32/23)
Gap_init rate = 0.09 (19 / 215), avg. gap size = 1.00 (19 / 19)


981 17.50 0.00 0.00 scaffold98|size484710 78141 78300 (402844) genome_9_1663#DNA 187 346 (85) m_b1606s001i31 200338

  scaffold98|si      78141 ACCTCTGATGCTGTCAGAAGTCACCACACAACCCGTGCACATTGTGGAGG 78190
                                i         i                i  i      vv      
  genome_9_1663        187 ACCTCCGATGCTGTCGGAAGTCACCACACAACTCGCGCACATGTTGGAGG 236

  scaffold98|si      78191 GGCAGATAGCATGGCTGAGCAATGAAGGTAAAATGGCAGGAGGGGTACAA 78240
                             ii  i       vii     v v   i        i            
  genome_9_1663        237 GGTGGACAGCATGGACAAGCAAGGCAGGCAAAATGGCGGGAGGGGTACAA 286

  scaffold98|si      78241 TATTATTACCTTGATACAATACGGTAAGTTGTGTAGATACCAATATTTCA 78290
                               ii         ii    v        v v        v   v  iv
  genome_9_1663        287 TATTGCTACCTTGATGTAATAGGGTAAGTTTTTTAGATACCTATAATTTT 336

  scaffold98|si      78291 TCACTGTGTT 78300
                               i     
  genome_9_1663        337 TCACCGTGTT 346

Matrix = 20p43g.matrix
Kimura (with divCpGMod) = 16.44
Transitions / transversions = 1.55 (17/11)
Gap_init rate = 0.00 (0 / 159), avg. gap size = 0.0 (0 / 0)


456 27.81 0.93 8.46 scaffold98|size484710 78113 78328 (402816) C genome_4_21158#DNA (163) 258 58 m_b1606s001i30 200337

  scaffold98|si      78113 TAATTGCATTTAGTTCTGTCTAGGAACTACCTCTGATG-CTGTCAGAA-G 78160
                            i   v  iv i   -- i v  i    ---  i    - i --    - 
C genome_4_2115        258 TGATTCCACATGGTT--GCCGAGAAACT---TCCGATGTCCG--AGAAAG 216

  scaffold98|si      78161 TCACCACACAACCCGTGCACATTGTGGAGGGGCAGATAGCATGGCTGAGC 78210
                                     v i  v      v         iii i    i   vi   
C genome_4_2115        215 TCACCACACATCTCGAGCACATGGTGGAGGGGTGAACAGCACGGCGAAGC 166

  scaffold98|si      78211 AATGAAGGTAAAATGGCAGGAGGGGTACAATATTATTACCTTGATACAAT 78260
                             vii i  i    v   iv -v         vvii     -----   -
C genome_4_2115        165 AAGAGAAGTGAAATTGCAATA-TGGTACAATAAGGCTACCT-----CAA- 123

  scaffold98|si      78261 ACGGTAAGTTGTGTAGATACCAATATTTCATCACTGTGTTATCTTCACCA 78310
                           --i    i v viv      i v     iv  v -   i iv v    i 
C genome_4_2115        122 --AGTAAATAGGAAAGATACTATTATTTTTTCTC-GTGCTGGCATCACTA 76

  scaffold98|si      78311 GCTTTGGGGGGCTTATAA 78328
                                 viii v      
C genome_4_2115         75 GCTTTGCAAAGATTATAA 58

Matrix = 20p43g.matrix
Kimura (with divCpGMod) = 32.96
Transitions / transversions = 1.39 (32/23)
Gap_init rate = 0.09 (19 / 215), avg. gap size = 1.00 (19 / 19)


363 11.68 0.00 3.33 scaffold98|size484710 78339 78400 (402744) C genome_7_19536#DNA (81) 223 164 m_b1606s001i32 200339

  scaffold98|si      78339 TTGGCCATTTTTGGCTTCTGGTCATGGCTGTCATCAGAAAAAAACGCGAG 78388
                                     i      v    vv v     v     --           
C genome_7_1953        223 TTGGCCATTTCTGGCTTATGGTACTTGCTGTAATCAG--AAAAACGCGAG 176

  scaffold98|si      78389 GAGAACGCCTGT 78400
                                  v    
C genome_7_1953        175 GAGAACGGCTGT 164

Matrix = 20p43g.matrix
Kimura (with divCpGMod) = 12.73
Transitions / transversions = 0.17 (1/6)
Gap_init rate = 0.03 (2 / 61), avg. gap size = 1.00 (2 / 2)

293 7.16 0.00 4.76 scaffold98|size484710 78362 78405 (402739) C genome_7_19536#DNA (133) 171 130 m_b1606s001i33 200339

  scaffold98|si      78362 ATGGCTGTCATCAGAAAAAAACGCGAGGAGAACGCCTGTTGCAA 78405
                            i      v          --                   i   
C genome_7_1953        171 ACGGCTGTAATCAGAAAAA--CGCGAGGAGAACGCCTGTTACAA 130

Matrix = 20p43g.matrix
Kimura (with divCpGMod) = 5.18
Transitions / transversions = 2.00 (2/1)
Gap_init rate = 0.05 (2 / 43), avg. gap size = 1.00 (2 / 2)


601 28.80 0.00 1.57 scaffold98|size484710 80136 80329 (400815) C genome_9_4307#DNA (240) 191 1 m_b1606s001i34 200340

  scaffold98|si      80136 GAAAATACTCAGCAATGGATCAGAGTTACTATTAGAAGCTGTGAATGTGT 80185
                             i iv    i    ivi i i  v   -  --  i v vi  v  i vv
C genome_9_4307        191 GAGAGAACTCGGCAACCAACCGGATTTA-TA--AGGACCAATGCATATTG 145

  scaffold98|si      80186 ACATGATGCTGTGGAAGAGGAGAAACAATATTTGATAGTTTTAGAATGTC 80235
                           i    v      v  iv       v i  vvi i  i             
C genome_9_4307        144 GCATGTTGCTGTTGAGTAGGAGAATCGATCACTAATGGTTTTAGAATGTC 95

  scaffold98|si      80236 TGGAATTGCTTTATTGGGTGAAATATATAAATGTCAACAAAATTGTCAAC 80285
                           i  ii i v    v     v   v i i        vv     i vvi v
C genome_9_4307         94 CGGGGTCGATTTAATGGGTTAAAAACACAAATGTCATGAAAATCGGGGAA 45

  scaffold98|si      80286 ATATATCTTATTATCTGTAGGCTTTTATGAACCAAAATATGTGG 80329
                                      v   i  i    i         i i    ii  
C genome_9_4307         44 ATATATCTTATAATCCGTGGGCTCTTATGAACCGAGATATACGG 1

Matrix = 20p43g.matrix
Kimura (with divCpGMod) = 29.98
Transitions / transversions = 1.29 (31/24)
Gap_init rate = 0.02 (3 / 193), avg. gap size = 1.00 (3 / 3)


413 32.02 6.05 4.11 scaffold98|size484710 80533 80747 (400397) C genome_4_21158#DNA (87) 334 116 m_b1606s001i35 200341

  scaffold98|si      80533 GACCTCGGACATTATTAACCCTACCTAGTTATATTTTCCATATAAATAGC 80582
                               i     i  v v      viv i    v i iv  v vivi i   
C genome_4_2115        334 GACCCCGGACGTTCTAAACCCTTTATGGTTAGACTCACCTTTCTGACAGC 285

  scaffold98|si      80583 AATCTTCCCATGAGTATTGCTTCTTGTAACTACACATTGTTGCCAAGAGT 80632
                             iviv      v vv i   i i   i i v     v      i   iv
C genome_4_2115        284 AACACGCCCATGTGGTTCGCTCCCTGTGATTCCACATGGTTGCCGAGAAA 235

  scaffold98|si      80633 CCTCTGATGTTGCCAAAACTCACCACACATTTTG-CCAATTGGT------ 80675
                            i  i     ivvvi   v           i i -v  vv    ------
C genome_4_2115        234 CTTCCGATGTCCGAGAAAGTCACCACACATCTCGAGCACATGGTGGAGGG 185

  scaffold98|si      80676 -----TAGCACAGCTGAGCTGTAGAAGTTACACGGTGAAAAGCACAATAT 80720
                           -----i     i  vi   viv      ---------i   vii      
C genome_4_2115        184 GTGAACAGCACGGCGAAGCAAGAGAAGT---------GAAATTGCAATAT 144

  scaffold98|si      80721 AGGACGAAAAGGAT-CCTTGAAGTAAAT 80747
                           i v  i v    v -   ii        
C genome_4_2115        143 GGTACAATAAGGCTACCTCAAAGTAAAT 116

Matrix = 20p43g.matrix
Kimura (with divCpGMod) = 36.98
Transitions / transversions = 1.13 (35/31)
Gap_init rate = 0.06 (13 / 214), avg. gap size = 1.69 (22 / 13)


1141 22.97 4.23 3.56 scaffold98|size484710 80770 81076 (400068) rnd-5_family-2648#Unknown 102 410 (1) m_b1606s001i36 200342

  scaffold98|si      80770 ACCCCTCAAGATGTATCTAACCATCCTATGAGCCTTCATGA----GGTGA 80815
                             i   vi   ii    --    i   i i  i       i----  ?i 
  rnd-5_family-        102 ACTCCTAGAGACATATC--ACCACCCTGTAAGTCTTCATGGTTCCGGNAA 149

  scaffold98|si      80816 ATGTGCTCATCACAGTCAAAAATAACTCCAGCA-------AAGCTCCCGT 80858
                           i  i   i     v i           v    i-------  vv  v i 
  rnd-5_family-        150 GTGCGCTTATCACCGCCAAAAATAACTACAGCGCGCTAGTAATATCACAT 199

  scaffold98|si      80859 GCTTCTTGATACTGTTTGGCCATAATGATCAAGCATGAGTTGAGAAACCG 80908
                               -      i v       i v  ------  i   v   vi     i
  rnd-5_family-        200 GCTT-TTGATATTTTTTGGCCGTCAT------GCGTGACTTGCAAAACCA 242

  scaffold98|si      80909 TGACTACATAAAATTTACTAAGACAGGGGAATTTGGCCCTTTGGAACACC 80958
                           i                 vi   vv             ii v        
  rnd-5_family-        243 CGACTACATAAAATTTACGGAGAACGGGGAATTTGGCCTCTAGGAACACC 292

  scaffold98|si      80959 TGGAAAAGTATT--TGAGAGTTGAAAAGATGTTTAAGTAGTTATGATTAA 81006
                           v           --i iv v  i   v    v     vi       i  v
  rnd-5_family-        293 GGGAAAAGTATTCACGGTACTTAAAACGATGGTTAAGAGGTTATGACTAT 342

  scaffold98|si      81007 TTCAGCTACCACATCACTAAATAATTGCTACACAAGTTCACGTATGTAAA 81056
                           vi         i   i i   ii  i    i  v     vv         
  rnd-5_family-        343 ACCAGCTACCATATCGCCAAACGATCGCTATACCAGTTCTGGTATGTAAA 392

  scaffold98|si      81057 TCATACTAAAGAAATCTGTT 81076
                            --vi  v  i  v      
  rnd-5_family-        393 T--GGCTTAAAAATTCTGTT 410

Matrix = 20p43g.matrix
Kimura (with divCpGMod) = 23.85
Transitions / transversions = 1.43 (40/28)
Gap_init rate = 0.05 (14 / 306), avg. gap size = 1.71 (24 / 14)


1961 15.86 5.00 0.72 scaffold98|size484710 81435 81834 (399310) C genome_7_4419#DNA (0) 515 99 m_b1606s001i37 200343

  scaffold98|si      81435 GAGGTTGAGGGACCTGATCTAT-TTCATAAAAATATACAATACCTA---- 81479
                                       v  vi   v -  i      -     vi      ----
C genome_7_4419        515 GAGGTTGAGGGAACTTGTCTCTATTTATAAAA-TATACCGTACCTAACTA 467

  scaffold98|si      81480 CCTAG----TTGTCAG-CAATCAATCAACAAA--CAGGAAACATATTCTC 81522
                                ----    v v-    --  ii ivi -- v      i  v    
C genome_7_4419        466 CCTAGGTAGTTGTAATTCAAT--ATTGATTGATCCCGGAAACGTAATCTC 419

  scaffold98|si      81523 AGTCATCTCTTTCTTGATAATA---GTCTTATTTCTTGGGGAAGGCTTAT 81569
                                   i     ii v    ---         v i             
C genome_7_4419        418 AGTCATCTTTTTCTCAAAAATATTAGTCTTATTTATCGGGGAAGGCTTAT 369

  scaffold98|si      81570 TTCTTGGAAGTAGCATTATAAATAAATCTTCTTCCGAGAAATGAGCCTTC 81619
                               i    i               iv  vi           i       
C genome_7_4419        368 TTCTCGGAAATAGCATTATAAATAAGACTATTTCCGAGAAATAAGCCTTC 319

  scaffold98|si      81620 TCCAAAAAATATGACTATTGCTGCAAAATAAGCCTAAATCCGAGAGCTAA 81669
                              i v     v         i vi           v            v
C genome_7_4419        318 TCCGACAAATAAGACTATTGCCGAGAAATAAGCCTATATCCGAGAGCTAC 269

  scaffold98|si      81670 GTGAAAATGTACTATTCATACAAAGAGATACCACTTATTTCCAAAAAATA 81719
                                v           v  iiv      i  v         i       
C genome_7_4419        268 GTGAATATGTACTATTCCTATGCAGAGATGCCTCTTATTTCCGAAAAATA 219

  scaffold98|si      81720 AGCCTTTTCCAAAAAATATGACTATCCCCAAGAAATGAGACTATATCTGA 81769
                                     i       v       v  i      i       vv i  
C genome_7_4419        218 AGCCTTTTCCGAAAAATAAGACTATCGCCGAGAAATAAGACTATTACCGA 169

  scaffold98|si      81770 TATTTGGAAATAGTCTTTTTTCTTGGCTATAGTCTTATTTTT-GGAAACT 81818
                           v   i            v i   i  vv              -     i 
C genome_7_4419        168 GATTCGGAAATAGTCTTATCTCTCGGAGATAGTCTTATTTTTCGGAAATT 119

  scaffold98|si      81819 A---TATTCAAAGTA-CGTA 81834
                            ---      v    -    
C genome_7_4419        118 ATATTATTCACAGTATCGTA 99

Matrix = 20p43g.matrix
Kimura (with divCpGMod) = 14.47
Transitions / transversions = 1.03 (32/31)
Gap_init rate = 0.03 (12 / 399), avg. gap size = 1.92 (23 / 12)


740 6.73 0.96 0.00 scaffold98|size484710 81846 81949 (399195) C rnd-1_family-555#Unknown (1) 184 80 m_b1606s001i38 200344

  scaffold98|si      81846 GGCCAAGTATCTATTGCCAAGACTAGCGTTTATTTTAAGTACTTCTATGT 81895
                                        iv       v      ?           ?      v 
C rnd-1_family-        184 GGCCAAGTATCTACGGCCAAGAATAGCGTNTATTTTAAGTANTTCTATTT 135

  scaffold98|si      81896 ACTTAAAAG-ATAACATCAAATACTTTCCTTTTGTTACAAAGGAGAAGTA 81944
                                   i-    vv                                  
C rnd-1_family-        134 ACTTAAAAATATAAACTCAAATACTTTCCTTTTGTTACAAAGGAGAAGTA 85

  scaffold98|si      81945 CACAA 81949
                                
C rnd-1_family-         84 CACAA 80

Matrix = 20p43g.matrix
Kimura (with divCpGMod) = 6.24
Transitions / transversions = 0.40 (2/5)
Gap_init rate = 0.01 (1 / 103), avg. gap size = 1.00 (1 / 1)


2099 9.09 1.33 1.00 scaffold98|size484710 81899 82198 (398946) rnd-1_family-537#Unknown 1 301 (0) m_b1606s001i39 200345

  scaffold98|si      81899 TAAAAGATAACATCAAATACTTTCCTTTTGTTACAAAGGAGAAGTACACA 81948
                                v                                            
  rnd-1_family-          1 TAAAATATAACATCAAATACTTTCCTTTTGTTACAAAGGAGAAGTACACA 50

  scaffold98|si      81949 AGTATCTTGAATCTTGAAAGCTCAAGGATACAAGAT--GAAATACCACCA 81996
                                             i      i          --i           
  rnd-1_family-         51 AGTATCTTGAATCTTGAAGGCTCAAAGATACAAGATCCAAAATACCACCA 100

  scaffold98|si      81997 CATACTGTACTAGAGATGTACAGGATCTACATGCCAGGTCGTCAGTAAAG 82046
                                     i    i i     i       i        ---  i    
  rnd-1_family-        101 CATACTGTACCAGAGGTATACAGAATCTACACGCCAGGTC---AGCAAAG 147

  scaffold98|si      82047 AACTACGTACCAGAATTCTGCTGTCATGTTCTACATGCTTGTGCTACCAG 82096
                                 i i              v                     v v  
  rnd-1_family-        148 AACTACATGCCAGAATTCTGCTGGCATGTTCTACATGCTTGTGCTCCAAG 197

  scaffold98|si      82097 AGCAGCAACATTTTTAGTAGTAGAAATAATCTCATAATTTCACTGTGATG 82146
                                  v      i                            iv iv  
  rnd-1_family-        198 AGCAGCACCATTTTCAGTAGTAGAAATAATCTCATAATTTCACCTTACTG 247

  scaffold98|si      82147 ATCTACAACACATCTACACTTGCA-TTTCTACCTTAACC-TCCTTCTAAG 82194
                              i               v  i -         v    - ii       
  rnd-1_family-        248 ATCCACAACACATCTACACGTGTATTTTCTACCTAAACCATTTTTCTAAG 297

  scaffold98|si      82195 TTTT 82198
                               
  rnd-1_family-        298 TTTT 301

Matrix = 20p43g.matrix
Kimura (with divCpGMod) = 9.42
Transitions / transversions = 2.00 (18/9)
Gap_init rate = 0.02 (6 / 299), avg. gap size = 1.17 (7 / 6)


234 13.00 12.50 3.85 scaffold98|size484710 82212 82283 (398861) C genome_7_4419#DNA (420) 95 18 m_b1606s001i40 200343

  scaffold98|si      82212 ACTTCATAATGTAAAAAAGTAGTGAGATA---TTATTT--TACCAATCAG 82256
                               iv     --- v v     i     ---      --         v
C genome_7_4419         95 ACTTTCTAATG---ATATGTAGTAAGATACTATTATTTGATACCAATCAC 49

  scaffold98|si      82257 TTG--GCTCACAATTT--AGTCTCATAGTAG 82283
                             v--i          -- i           
C genome_7_4419         48 TTTTTACTCACAATTTTTAATCTCATAGTAG 18

Matrix = 20p43g.matrix
Kimura (with divCpGMod) = 14.35
Transitions / transversions = 0.80 (4/5)
Gap_init rate = 0.10 (7 / 71), avg. gap size = 1.71 (12 / 7)


70 1.32 3.90 0.00 scaffold98|size484710 84016 84092 (397052) (TTCT)n#Simple_repeat 1 80 (0) c_b1606s251i0 200346

  scaffold98|si      84016 TTCTTT-TTTCTTTCTTTCTTTCTTTCTTTCTTTCTTTCTTTCTTTCTTT 84064
                                 -                                           
  (TTCT)n#Simpl          1 TTCTTTCTTTCTTTCTTTCTTTCTTTCTTTCTTTCTTTCTTTCTTTCTTT 50

  scaffold98|si      84065 CTTTCTTTC-TTCTTTTTTTCTTT-TTTCT 84092
                                    -      i       -     
  (TTCT)n#Simpl         51 CTTTCTTTCTTTCTTTCTTTCTTTCTTTCT 80

Matrix = Unknown
Transitions / transversions = 1.00 (1/0)
Gap_init rate = 0.04 (3 / 76), avg. gap size = 1.00 (3 / 3)


1278 13.06 4.39 2.59 scaffold98|size484710 84271 84498 (396646) genome_6_129250-9]2#Unspecified 308 539 (0) m_b1606s001i41 200347

  scaffold98|si      84271 AATTTCACTGTAAA-ATCTCAAGTTTGCTCATACCAGATATTCAAAAAAA 84319
                              v     ii  i-    v vvii i  i  --                
  genome_6_1292        308 AATGTCACTACAAGTATCTAATTCCTACTTAT--CAGATATTCAAAAAAA 355

  scaffold98|si      84320 TCGCGTAGAACAAACGACCCCCCTCAGAGGTATCTTAACAAATCCTCATC 84369
                           - i     v             ivv             --          
  genome_6_1292        356 -CACGTAGCACAAACGACCCCCTGAAGAGGTATCTTAA--AATCCTCATC 402

  scaffold98|si      84370 ATATCTTTGGCTCGACTTCAATGGAAATACATTTGTATGTGTACGGTTTG 84419
                                    i           i    i v i      i       v    
  genome_6_1292        403 ATATCTTTGACTCGACTTCAACGGAAGTTCGTTTGTACGTGTACGTTTTG 452

  scaffold98|si      84420 CCATTAAGGACTGTGAAAACAAAAACTGACACGAACACG---------AA 84460
                              -       v        i     i            ---------  
  genome_6_1292        453 CCA-TAAGGACGGTGAAAACGAAAACCGACACGAACACGAGATTATGCAA 501

  scaffold98|si      84461 AAACTGGACGAAGTTTGTGTATGTGTACGTGTGACAGT 84498
                                          i                v  v  
  genome_6_1292        502 AAACTGGACGAAGTTCGTGTATGTGTACGTGTCACCGT 539

Matrix = 20p43g.matrix
Kimura (with divCpGMod) = 11.49
Transitions / transversions = 1.42 (17/12)
Gap_init rate = 0.04 (8 / 227), avg. gap size = 2.00 (16 / 8)


13 16.74 4.76 2.33 scaffold98|size484710 87354 87395 (393749) (TGAAAG)n#Simple_repeat 1 43 (0) m_b1606s252i0 200348

  scaffold98|si      87354 TGAATGTGATAGTGAAGGTGAAAGGTAAAAG-G-AGGTGATAGT 87395
                               v    v      i      -  i    - - i    v   
  (TGAAAG)n#Sim          1 TGAAAGTGAAAGTGAAAGTGAAA-GTGAAAGTGAAAGTGAAAGT 43

Matrix = Unknown
Transitions / transversions = 1.00 (3/3)
Gap_init rate = 0.07 (3 / 41), avg. gap size = 1.00 (3 / 3)


246 12.50 2.50 0.00 scaffold98|size484710 87479 87518 (393626) rnd-4_family-28#Unknown 14 54 (1914) m_b1606s001i42 200349

  scaffold98|si      87479 TGTAAAAGTTACCAGCAGCCGGTGCAAGATTTTTT-GTAGC 87518
                                ivi    i        ?             - i   
  rnd-4_family-         14 TGTAAGTATTACTAGCAGCCGNTGCAAGATTTTTTAGCAGC 54

Matrix = 20p43g.matrix
Kimura (with divCpGMod) = 14.43
Transitions / transversions = 4.00 (4/1)
Gap_init rate = 0.03 (1 / 39), avg. gap size = 1.00 (1 / 1)


4183 4.69 0.36 3.36 scaffold98|size484710 87487 88038 (393106) rnd-1_family-35#Unknown 2 537 (0) m_b1606s001i43 200350

  scaffold98|si      87487 TTACCAGCAGCCGGTGCAAGATTTTTTGTAGCTTGCTGGACAGAACACGA 87536
                                        v                   v  vii      ii   
  rnd-1_family-          2 TTACCAGCAGCCGCTGCAAGATTTTTTGTAGCTAGCGAAACAGAATGCGA 51

  scaffold98|si      87537 TTTGTAAAGACAGAGGAAGACGTATTTTTGAAATATAGTGCTTGTAGTAG 87586
                                 i                 i          v              
  rnd-1_family-         52 TTTGTAGAGACAGAGGAAGACGTACTTTTGAAATAAAGTGCTTGTAGTAG 101

  scaffold98|si      87587 TATGCCACTTTTCTACGCTTAATTCATATTTAGTATAAGGTACTATAGTA 87636
                                                   v    v  v    --    i----  
  rnd-1_family-        102 TATGCCACTTTTCTACGCTTAATTAATATGTACTATA--GTACC----TA 145

  scaffold98|si      87637 GTTGCAAATGGGTGCGAGCGCCTCACGCGCTTCGCGCGCGCCGCGCTCGC 87686
                                       --    ?     i                       --
  rnd-1_family-        146 GTTGCAAATGGG--CGAGNGCCTCGCGCGCTTCGCGCGCGCCGCGCTC-- 191

  scaffold98|si      87687 CATCGTGCCCATTTTAAAAGTATGTACCCTTTTTTAGTTTGCGAAATCAT 87736
                           ---  i                       v                    
  rnd-1_family-        192 ---CGCGCCCATTTTAAAAGTATGTACCCATTTTTAGTTTGCGAAATCAT 238

  scaffold98|si      87737 TCTTATTAGACGCACTATAGACACTCTTTTGTGACACGATAACGTTCCCT 87786
                               i       -----                                 
  rnd-1_family-        239 TCTTGTTAGACG-----TAGACACTCTTTTGTGACACGATAACGTTCCCT 283

  scaffold98|si      87787 TCAAGTTTACAGAAACATTGTTGTATGATTAAAATGATAATTTGTGACTA 87836
                                         v                                   
  rnd-1_family-        284 TCAAGTTTACAGAACCATTGTTGTATGATTAAAATGATAATTTGTGACTA 333

  scaffold98|si      87837 ATGTTCCCTTCAAGTCTACAGAAACATTCTTGAAAATAATGTCATACGTT 87886
                                          i              v                   
  rnd-1_family-        334 ATGTTCCCTTCAAGTTTACAGAAACATTCTAGAAAATAATGTCATACGTT 383

  scaffold98|si      87887 ATACAAAAAGATATAACTTTAAAGGTAGGCAGATA-TTAAAACACTATAA 87935
                                           i                  -              
  rnd-1_family-        384 ATACAAAAAGATATAATTTTAAAGGTAGGCAGATACTTAAAACACTATAA 433

  scaffold98|si      87936 CTACCCATGTAAGTCCAAGCGAGAAATGAATTATTTACAGGTAAGTTCAC 87985
                                 i               i                           
  rnd-1_family-        434 CTACCCGTGTAAGTCCAAGCGAAAAATGAATTATTTACAGGTAAGTTCAC 483

  scaffold98|si      87986 ATCAACTTCATGGTCAGTACCTGTTTTGGCAAAAAGC-AAAAAACTTTCT 88034
                                                                -        v   
  rnd-1_family-        484 ATCAACTTCATGGTCAGTACCTGTTTTGGCAAAAAGCAAAAAAACTGTCT 533

  scaffold98|si      88035 CACT 88038
                               
  rnd-1_family-        534 CACT 537

Matrix = 20p43g.matrix
Kimura (with divCpGMod) = 4.31
Transitions / transversions = 1.27 (14/11)
Gap_init rate = 0.04 (20 / 551), avg. gap size = 1.00 (20 / 20)


416 22.46 3.64 5.56 scaffold98|size484710 87895 88059 (393085) C rnd-4_family-169#RC/Helitron (8007) 246 85 m_b1606s001i44 200351

  scaffold98|si      87895 AGATATAACTTTAAAGGTAGGCAGATATTAAAACA-CTATAACTACCCAT 87943
                                  vi          iv  v ?  i    v - v  i         
C rnd-4_family-        246 AGATATATTTTTAAAGGTAACCACANATCAAAAGATCAATGACTACCCAT 197

  scaffold98|si      87944 GTAAGTCCAAGCGAGAAATGAATTATTTACAGGTAAGTTC-----ACATC 87988
                            i v   v  vvv i   ii v             ?v v ----- i ? 
C rnd-4_family-        196 GCATGTCAAACACAAAAACAACTTATTTACAGGTANTTGCGAGAAATANC 147

  scaffold98|si      87989 AACTTCATGGTCAGTACCTGTTTTGGCAAAAAGCAAAAAACTTTCTCACT 88038
                            ----    v ----   ?i vv i  v     ii     viv       
C rnd-4_family-        146 A----CATGTT----ACCNATAATAGCCAAAAGTGAAAAAGCGTCTCACT 105

  scaffold98|si      88039 GAAGAAGAAGAAGAAGAAGAA 88059
                                        -i   i  
C rnd-4_family-        104 GAAGAAGAAGAAG-GGAAAAA 85

Matrix = 20p43g.matrix
Kimura (with divCpGMod) = 26.75
Transitions / transversions = 0.84 (16/19)
Gap_init rate = 0.07 (11 / 164), avg. gap size = 1.36 (15 / 11)


518 2.99 1.49 0.00 scaffold98|size484710 88083 88149 (392995) rnd-1_family-91#Unknown 1 68 (1) m_b1606s001i45 200352

  scaffold98|si      88083 AGAAGAAGGAGAAGAACGAGAAAACGGCTCAGTTTCCAACACAACTAAGA 88132
                                           v                                 
  rnd-1_family-          1 AGAAGAAGGAGAAGAAGGAGAAAACGGCTCAGTTTCCAACACAACTAAGA 50

  scaffold98|si      88133 CTTTG-AAAAATCTTGAT 88149
                           i    -            
  rnd-1_family-         51 TTTTGAAAAAATCTTGAT 68

Matrix = 20p43g.matrix
Kimura (with divCpGMod) = 3.05
Transitions / transversions = 1.00 (1/1)
Gap_init rate = 0.02 (1 / 66), avg. gap size = 1.00 (1 / 1)

420 7.69 3.08 0.00 scaffold98|size484710 88101 88165 (392979) rnd-2_family-88#Unknown 923 989 (20) m_b1606s001i46 200352

  scaffold98|si      88101 AGAAAACGG-CTCAGTTTCCAACACAACTAAGACTTTG-AAAAATCTTGA 88148
                                 v  -            i          i    -           
  rnd-2_family-        923 AGAAAAGGGGCTCAGTTTCCAATACAACTAAGATTTTGAAAAAATCTTGA 972

  scaffold98|si      88149 TTTTGAAAAATCTTGAT 88165
                              vi            
  rnd-2_family-        973 TTTGAAAAAATCTTGAT 989

Matrix = 20p43g.matrix
Kimura (with divCpGMod) = 8.15
Transitions / transversions = 1.50 (3/2)
Gap_init rate = 0.03 (2 / 64), avg. gap size = 1.00 (2 / 2)


574 8.38 19.14 11.56 scaffold98|size484710 88227 88388 (392756) C rnd-2_family-88#Unknown (66) 943 771 m_b1606s001i47 200353

  scaffold98|si      88227 TGGAAACTGAGCCCCTTTTCTCCGTCTCCTTCTCCTTCAGTGAGACAGTT 88276
                                                ---------------              
C rnd-2_family-        943 TGGAAACTGAGCCCCTTTTCT---------------TCAGTGAGACAGTT 909

  scaffold98|si      88277 TTT-CACTTTTTCTCATAACAGGTAC----------------GTCAAC-- 88307
                              -        vi  ?         ----------------      --
C rnd-2_family-        908 TTTTCACTTTTTGCCANAACAGGTACTTACCGTGAAGCTGATGTCAACTT 859

  scaffold98|si      88308 A---GTAAACCACTGGTT---------GACGTAGATGGGTACCGTAGTCA 88345
                            ---     iv i ?i  ---------      v       -----    
C rnd-2_family-        858 ACCTGTAAATAATTNATTTTTCGCTTGGACGTACATGGGTA-----GTCA 814

  scaffold98|si      88346 TCATGTTCTGATCCCTGTTTACCTTTAAAATTATATATTATTT 88388
                                  i     i?  ii                 v      
C rnd-2_family-        813 TCATGTTTTGATCTNTGCCTACCTTTAAAATTATATCTTATTT 771

Matrix = 20p43g.matrix
Kimura (with divCpGMod) = 9.25
Transitions / transversions = 2.00 (8/4)
Gap_init rate = 0.16 (25 / 161), avg. gap size = 2.04 (51 / 25)


732 12.28 20.13 2.69 scaffold98|size484710 88266 88424 (392720) rnd-1_family-26#Unknown 1 186 (138) m_b1606s001i48 200354

  scaffold98|si      88266 GTGAGACAGTTTTT-CACTTTTTCTCATAACAGGTACGTCAACAGTAAAC 88314
                                         -        vi            v  v       i 
  rnd-1_family-          1 GTGAGACAGTTTTTTCACTTTTTGCCATAACAGGTACTTCCACAGTAAGC 50

  scaffold98|si      88315 C-------ACT------------------------GGTTGACGTAGATGG 88333
                           i-------   ------------------------          v    
  rnd-1_family-         51 TNAAGCGAACTTACCTGTAAATAATTAATTTTTCGGGTTGACGTACATGG 100

  scaffold98|si      88334 GTACCGTAGTCATCATGTTCTGATCCCTGTTTACCTTTAAAATTATATAT 88383
                              -----           i     i                      v 
  rnd-1_family-        101 GTA-----GTCATCATGTTTTGATCTCTGTTTACCTTTAAAATTATATCT 145

  scaffold98|si      88384 TATTTCAAAAATGGGCACTTACACGTGGGCTGCGCGAGTGA 88424
                                           i v v i    v vv     v i  
  rnd-1_family-        146 TATTTCAAAAATGGGCGCGTTCGCGTGCGAGGCGCGCGCGA 186

Matrix = 20p43g.matrix
Kimura (with divCpGMod) = 11.41
Transitions / transversions = 0.73 (8/11)
Gap_init rate = 0.05 (8 / 158), avg. gap size = 4.62 (37 / 8)

306 18.39 8.97 2.41 scaffold98|size484710 88361 88438 (392706) rnd-1_family-79#Unknown 33 115 (82) m_b1606s001i49 200354

  scaffold98|si      88361 TGTTTACCTTTAAAATTATATATTATTTCAAAAATGGGCACTTACACGTG 88410
                               ii v  --         v                 i v v i    
  rnd-1_family-         33 TGTTCGCGTT--AAATTATATCTTATTTCAAAAATGGGCGCGTTCGCGTG 80

  scaffold98|si      88411 GGC--TGCGCGAG-----TGAGACCATTAACAACT 88438
                           v  --i       -----i v v     v      
  rnd-1_family-         81 CGCAGCGCGCGAGGCGCACGCGCCCATTTACAACT 115

Matrix = 20p43g.matrix
Kimura (with divCpGMod) = 13.57
Transitions / transversions = 0.75 (6/8)
Gap_init rate = 0.05 (4 / 77), avg. gap size = 2.25 (9 / 4)


1220 18.22 0.00 0.44 scaffold98|size484710 88451 88676 (392468) C genome_2_19542#DNA (0) 720 496 m_b1606s001i50 200355

  scaffold98|si      88451 CTGCATAACCCACATTATAAGAACTAACGCATTATAAGAACATCACGCAA 88500
                            i i       v                                i    i
C genome_2_1954        720 CCGTATAACCCTCATTATAAGAACTAACGCATTATAAGAACATCGCGCAG 671

  scaffold98|si      88501 CTTCTTAGGACATTTGTGCTTTTAACCTATTAAAACACAAATTAGTAGTC 88550
                           v    i            -         i            i  v  i  
C genome_2_1954        670 ATTCTCAGGACATTTGTG-TTTTAACCTGTTAAAACACAAACTATTAATC 622

  scaffold98|si      88551 AAATTAGTTCTGCGTTAGATTCTCCCTTTTGACACTAATGTAAATATATG 88600
                           v     v    v             vvv iv   vi   ii v i     
C genome_2_1954        621 TAATTATTTCTCCGTTAGATTCTCCAAGTCCACAGCAATACACACATATG 572

  scaffold98|si      88601 TGTCACTCCCCACAACTCCGTCTGGTCACAGAGTTATGAGCAATCATCTG 88650
                              ii      ii         i  v i  i     i i v      v  
C genome_2_1954        571 TGTTGCTCCCCGTAACTCCGTCCGGACGCAAAGTTACGGGGAATCATGTG 522

  scaffold98|si      88651 AAATCACACTACACACATCAATCACA 88676
                              v     vvv              
C genome_2_1954        521 AAAACACACATGACACATCAATCACA 496

Matrix = 20p43g.matrix
Kimura (with divCpGMod) = 17.82
Transitions / transversions = 1.16 (22/19)
Gap_init rate = 0.00 (1 / 225), avg. gap size = 1.00 (1 / 1)


516 6.94 2.78 0.00 scaffold98|size484710 88674 88745 (392399) C genome_11_21359#DNA (383) 74 1 m_b1606s001i51 200356

  scaffold98|si      88674 ACAAGCCTCGTATTATAAGAACATTTAAGGTATCATTTGGACATTTG-CC 88722
                              v      i      i                             -  
C genome_11_213         74 ACACGCCTCGCATTATAGGAACATTTAAGGTATCATTTGGACATTTGCCC 25

  scaffold98|si      88723 G-TCTTATAATTAGGGTTACACGG 88745
                            -         v       i    
C genome_11_213         24 GTTCTTATAATGAGGGTTATACGG 1

Matrix = 20p43g.matrix
Kimura (with divCpGMod) = 7.32
Transitions / transversions = 1.50 (3/2)
Gap_init rate = 0.03 (2 / 71), avg. gap size = 1.00 (2 / 2)


581 16.68 0.00 2.63 scaffold98|size484710 88726 88842 (392302) rnd-1_family-26#Unknown 211 324 (0) m_b1606s001i52 200354

  scaffold98|si      88726 TTATAATTAGGGTTACACGGTAGCCAACTTCTTTTAAAAACCTAAGAATT 88775
                              i  i  i vv  v  i--     vi  v    v   -    v  v  
  rnd-1_family-        211 TTACAACTAAGCGTAGACA--AGCCACTTTATTTTTAAA-CCTACGACTT 257

  scaffold98|si      88776 CCTCTGTTTCTACAAATTGCATTCTGTCTAGCTCACTTCAAGAAATCTTG 88825
                                        i                    i  v   i        
  rnd-1_family-        258 CCTCTGTTTCTACGAATTGCATTCTGTCTAGCTCGCTACAAAAAATCTTG 307

  scaffold98|si      88826 CACCGTCTGCTAGTAAT 88842
                             v  v           
  rnd-1_family-        308 CAGCGGCTGCTAGTAAT 324

Matrix = 20p43g.matrix
Kimura (with divCpGMod) = 16.85
Transitions / transversions = 0.73 (8/11)
Gap_init rate = 0.03 (3 / 116), avg. gap size = 1.00 (3 / 3)


546 18.88 0.00 1.89 scaffold98|size484710 88747 88854 (392290) C rnd-1_family-72#Unknown (632) 254 149 m_b1606s001i53 200357

  scaffold98|si      88747 AGCCAACTTCTTTTAAAAACCTAAGAATTCCTCTGTTTCTACAAATTGCA 88796
                                vi  v        i--  v vv         i         i   
C rnd-1_family-        254 AGCCACTTTATTTTAAAAG--TACGTCTTCCTCTGTCTCTACAAATCGCA 207

  scaffold98|si      88797 TTCTGTCTAGCTCACTTCAAGAAATCTTGCACCGTCTGCTAGTAATTTGT 88846
                                        i  v   i          v  v     i      ivv
C rnd-1_family-        206 TTCTGTCTAGCTCGCTACAAAAAATCTTGCAGCGGCTGCTGGTAATTCCA 157

  scaffold98|si      88847 TAGGAGGT 88854
                            i i    
C rnd-1_family-        156 TGGAAGGT 149

Matrix = 20p43g.matrix
Kimura (with divCpGMod) = 19.55
Transitions / transversions = 1.00 (10/10)
Gap_init rate = 0.02 (2 / 107), avg. gap size = 1.00 (2 / 2)


376 13.30 1.05 12.94 scaffold98|size484710 88815 88909 (392235) rnd-5_family-2086#Unknown 592 676 (369) m_b1606s001i54 200358

  scaffold98|si      88815 AAGAAATCTTGCACCGTCTGCTAGTAATTTGTTAGGAGGTGAGGGAAAAT 88864
                             i          v iv           ?----- v  i ------ v i
  rnd-5_family-        592 AAAAAATCTTGCAGCAGCTGCTAGTAATN-----GTAGAT------ATAC 630

  scaffold98|si      88865 GGTATCAAGATTTT-TCAAAATCTTATTTGTTTTGGAAACTGAGCC 88909
                             v           -           v    v              
  rnd-5_family-        631 GGAATCAAGATTTTTTCAAAATCTTAGTTGTGTTGGAAACTGAGCC 676

Matrix = 20p43g.matrix
Kimura (with divCpGMod) = 13.28
Transitions / transversions = 0.57 (4/7)
Gap_init rate = 0.13 (12 / 94), avg. gap size = 1.00 (12 / 12)


387 14.71 0.00 1.47 scaffold98|size484710 88911 88979 (392165) C rnd-1_family-91#Unknown (1) 68 1 m_b1606s001i55 200359

  scaffold98|si      88911 ATCAAAGACTTTTCAAAATCTTAGTTGTTTTGGAAACTGAGCCAATTTTC 88960
                                iivi                   v              -i     
C rnd-1_family-         68 ATCAAGATTTTTTCAAAATCTTAGTTGTGTTGGAAACTGAGCC-GTTTTC 20

  scaffold98|si      88961 TCCTTCTCCTTCTCCTCCT 88979
                                  i  i  i  i  
C rnd-1_family-         19 TCCTTCTTCTCCTTCTTCT 1

Matrix = 20p43g.matrix
Kimura (with divCpGMod) = 15.12
Transitions / transversions = 4.00 (8/2)
Gap_init rate = 0.01 (1 / 68), avg. gap size = 1.00 (1 / 1)

402 8.33 0.00 0.00 scaffold98|size484710 88920 88979 (392165) C rnd-1_family-117#Unknown (1) 61 2 m_b1606s001i56 200359

  scaffold98|si      88920 TTTTCAAAATCTTAGTTGTTTTGGAAACTGAGCCAATTTTCTCCTTCTCC 88969
                                              v              ?v            i 
C rnd-1_family-         61 TTTTCAAAATCTTAGTTGTATTGGAAACTGAGCCNCTTTTCTCCTTCTTC 12

  scaffold98|si      88970 TTCTCCTCCT 88979
                            i  i     
C rnd-1_family-         11 TCCTTCTCCT 2

Matrix = 20p43g.matrix
Kimura (with divCpGMod) = 9.04
Transitions / transversions = 1.50 (3/2)
Gap_init rate = 0.00 (0 / 59), avg. gap size = 0.0 (0 / 0)


3558 31.10 3.12 1.96 scaffold98|size484710 89585 91250 (389894) C scaffold179|size420366_(dbseq-nr_409)_[298021,303838]#LTR/Copia (342) 5476 3792 m_b1606s001i57 200360

  scaffold98|si      89585 CCTCATCATCATTATAATCTTCCCTGCA-ATTCATCAACATATTGCCCTG 89633
                            i  v  i    ii  i     vv- i -      v i-  i - vi   
C scaffold179|s       5476 CTTCTTCGTCATCGTAGTCTTCAG-GTACATTCATGAG-ATGT-GATCTG 5430

  scaffold98|si      89634 TCTTCATGGAAGGCTTTTCCTTGCTTAAGCTTCGTGAGTACATTGGAGTA 89683
                             iv vi    vv             vi    v  i    ii iivvvi 
C scaffold179|s       5429 TCCACTCGGAACCCTTTTCCTTGCTTTGGCTTGGTAAGTATGTCACTCCA 5380

  scaffold98|si      89684 CATCTTGTGAGTAGGCTGGTACTTGA--TCGACATGTCACCTCTGTCCAC 89731
                              i    v   v  ivv        --  v  v --    v     i  
C scaffold179|s       5379 CATTTTGTCAGTTGGTACGTACTTGACATCTACCT--CACCACTGTCTAC 5332

  scaffold98|si      89732 GCAGTCTTTGATAAAAA--TACCTTGACTTAATATGCTTCGTTCTTTTTG 89779
                           vivi  i     i  i --    vv  i  i  i     v  i       
C scaffold179|s       5331 CTTATCCTTGATGAAGAAGTACCGGGATTTGATGTGCTTGGTCCTTTTTG 5282

  scaffold98|si      89780 AGCTTGGCCATCTTCCGTTGTTCGCAAGAAGAATGGTCGGTTTGTTGTCT 89829
                               v i      i     vv v  v i   v  v  v i      i  i
C scaffold179|s       5281 AGCTGGACCATCTCCCGTTCGTAGCCAAAAGTATTGTAGATTTGTTATCC 5232

  scaffold98|si      89830 TGATAGATGATATTTTGTTCCATGCTGCATCCCTGACTCTCTATGAAATG 89879
                             iv v           v  i iiv  i i vi  vvii  v  i    i
C scaffold179|s       5231 TGGAACATGATATTTTGATCTACAGTGTACCGTTGCGCTTCAATAAAATA 5182

  scaffold98|si      89880 TCTGGTCCATTGGATGGAGGGCAATGCATCATCAATCCCAACTAATTCCC 89929
                                     v v  vv v        i                i   i 
C scaffold179|s       5181 TCTGGTCCATAGTATCCATGGCAATGCGTCATCAATCCCAACTAGTTCTC 5132

  scaffold98|si      89930 CTTTGCATGAACTTTGCACGTC-AGCTTTTGCTTTCTAGACATGCTGATG 89978
                              ivv    i  vi    i i- ii     i   v     v    v ii
C scaffold179|s       5131 CTTCTGATGAGCTACGCACATTTAATTTTTGTTTTGTAGACTTGCTTACA 5082

  scaffold98|si      89979 GGCGCACCGCCACTCAGTGACATCATCGCCCCAGTCTGTCCCCTGCAATC 90028
                           ivv  v  vii  ii  vvv      v  i        i  i     i  
C scaffold179|s       5081 ACAGCCCCCTTACCTAGGCTCATCATGGCTCCAGTCTGCCCTCTGCAGTC 5032

  scaffold98|si      90029 GTCATGAACGTTATAGGACGAGTCAACCCACCATCTGATTGTGCTGATGC 90078
                           v  i  vi i  i  i  i v             i   iii v iv  ii
C scaffold179|s       5031 TTCGTGCGCATTGTAAGATGCGTCAACCCACCATTTGACCATTCCCATAT 4982

  scaffold98|si      90079 CATTCACACTCAAGGTAAGCTTCATATGCTTCGTTCCCTTCAAGTATTTC 90128
                           iv ii  ivvi  vv v i      i   v v        v ii     i
C scaffold179|s       4981 TCTCTACGGATAACTTCAACTTCATGTGCATGGTTCCCTTGAGATATTTT 4932

  scaffold98|si      90129 ATGATTTGCTTGAGCTTTCCCCAGTCATCTTCATGTGGCTTCTTTACTCT 90178
                            vi iii i  v ii  i                vi  i        i  
C scaffold179|s       4931 AAAACCCGTTTCAATTTCCCCCAGTCATCTTCATCCGGTTTCTTTACCCT 4882

  scaffold98|si      90179 AGTCAT---GAGGAATGCCATGAGCGTCTGCATATCTCTTCTTACCTTTC 90225
                              vi ---i i i  i  iii---  i  v  i    v   i   i i 
C scaffold179|s       4881 AGTGGTTAAAAAGGATACCGCA---GTTTGAATGTCTCGTCTCACCCTCC 4835

  scaffold98|si      90226 CACAGACAAATAACAGCTGCTCTACTGAGTGAT-GAATTGTTCTGCTTTC 90274
                             v v i   v i   i  vv i    v   i -   v  iv v  i v 
C scaffold179|s       4834 CAGATATAAAGAGCAGTTGAGCCACTGTGTGGTGGAAGTGCGCGGCCTGC 4785

  scaffold98|si      90275 TCTCATGTGAGATACTTGTTTTCC---CTTTCAGTTTCTTCTGGATCCCG 90321
                              iv  vi      ---  ii  --- vi  viii  i        v  
C scaffold179|s       4784 TCTTCTGGAAGATAC---TTCCCCAGACGCTCTACCTCCTCTGGATCACG 4738

  scaffold98|si      90322 TACCTGAAATAGATGTTCAGAGGCAGG-GTATGATGAGGCCCTACCAATA 90370
                           v     i  i     v  v     v  -   -    v  v i v  i  v
C scaffold179|s       4737 AACCTGGAACAGATGATCCGAGGCTGGAGTA-GATGCGGGCTTTCCGATC 4689

  scaffold98|si      90371 TCCTCAGGGAAACCTTCAAAAATCTTTTCCAAATGCTTCACCAAGCTC-- 90418
                           v v         v v       i i   i  i   i  v i  ---  --
C scaffold179|s       4688 ACGTCAGGGAAAACATCAAAAACCCTTTTCAGATGTTTGATCA---TCGA 4642

  scaffold98|si      90419 -AGTCGCACGGCACC---TTCCCTTGAATAGTCCATGTCCATTCCCAGAT 90464
                           - v   i  i  v  ---   v  ---   i  v vi        v  i 
C scaffold179|s       4641 AATTCGTACAGCCCCCGGTTCACT---ATAATCAAGATCCATTCCAAGGT 4595

  scaffold98|si      90465 AGTTGTGTAGGTCCCCACGATTCGCTGTGATCTTGTCCCCATATTTTTTT 90514
                              ii    vvv    v v    i i- v       i      v  i  v
C scaffold179|s       4594 AGTCATGTACTGCCCCTCTATTCACC-TTATCTTGTTCCCATAATTCTTG 4546

  scaffold98|si      90515 GCCAGGAACAGCAGCAGCTTCGTCAATTCCAATTCATCTTCGTGGGATGC 90564
                           v i     vv    i  i  v  v i     v i  iii i   v  ii 
C scaffold179|s       4545 CCTAGGAAGCGCAGTAGTTTGGTAAGTTCCACTCCACTCTTGTGTGACAC 4496

  scaffold98|si      90565 TTTCAAATCATCAAAATGCCAAGTGATCATCATCTGTTTTCCATTTACCA 90614
                              i          vi     v  v ivi    i  vvv   vi    vi
C scaffold179|s       4495 TTTTAAATCATCAACGTGCCATGTCACGGTCATTTGAGATCCTCTTACAG 4446

  scaffold98|si      90615 TTTTGTTGGCAACACACGGATT-----CATTCATAACAAAACCGTATTCT 90659
                            i     v  v     v  i i-----v     vvv      i v     
C scaffold179|s       4445 TCTTGTTTGCCACACAGGGGTCATAGGGATTCAGCTCAAAACTGAATTCT 4396

  scaffold98|si      90660 TCCAGGTCA--GACCTGAGCTTCAAATAAAATAGCAAGGCCACTGTCGTG 90707
                            ii     v--v   -- i i    i  i    ii iv - i  -  v i
C scaffold179|s       4395 TTTAGGTCCTTTACC--AACCTCAAGTAGAATAATAGTG-CGCT-TCTTA 4350

  scaffold98|si      90708 --AGCCCATACATGGCCTTCAACATTCTCACATAAAGCAACTTTTCTCCT 90755
                           --  v        i      vv   i vv     v     i     v  -
C scaffold179|s       4349 GTAGGCCATACATAGCCTTCTTCATCCGAACATACAGCAATTTTTCGCC- 4301

  scaffold98|si      90756 CTCT---------ATCACATATGGTCCATAAAGTGCCGGATCAATAGCCA 90796
                             i ---------           i ii  i   vii  i  v ivii  
C scaffold179|s       4300 CTTTGACGTGATAATCACATATGGCCTGTAGAGTTTTGGGTCCACCATCA 4251

  scaffold98|si      90797 GCATCAGATCCACCATCTCTCCTCTCAGGAGCATTATTACCTCCTCCTCG 90846
                           v     vv  vi i v   v  ii i iv i   v  i  v     v  i
C scaffold179|s       4250 CCATCATTTCAGCTAACTCGCCCTTTAATAACATGATCACGTCCTCATCA 4201

  scaffold98|si      90847 AGGTCAGCATTTAAAAATGCTCCTGGTATGTCTAGTGTTAT--TACTTTT 90894
                             v     i v   i  v  i  v              v  -- i   i 
C scaffold179|s       4200 AGCTCAGCGTGTAAGAAGGCCCCAGGTATGTCTAGTGTGATCATGCTTCT 4151

  scaffold98|si      90895 GCCCTTCGTGTGCCTTGCTGAC----GTTATCATCACAGTGT-TGTTCAT 90939
                           - vvi   vi     iiv ii ----  v        iv v -    -ii
C scaffold179|s       4150 -CAGCTCGAATGCCTCAATAGCAGCGGTAATCATCACGCTTTCTGTT-GC 4103

  scaffold98|si      90940 CACCGTGGTAGAAGCAGC---ATCTTCCCTTCATATCCATCTGCGCTGCT 90986
                              v  v vv  v     ---   i iv  -- -      viv vi    
C scaffold179|s       4102 CACGGTCGGCGATGCAGCTGAATCCTTGCT--A-ATCCATGCCCTTTGCT 4056

  scaffold98|si      90987 TGCTACCATTTGCACATGCTCTACTCTTCACTTGACCACGTCACTTTTCT 91036
                               v  i   i i  v iv vv i   i  i vv   iv  v   i vv
C scaffold179|s       4055 TGCTCCCGTTTACGCAGGTGCGCCCCTTTACCTTCCCATCTCTCTTCTGG 4006

  scaffold98|si      91037 GTCATAAACATCAGAGATGCAAGTGC-TTGTTTACATTGTT-CTAGTGTC 91084
                             v v   i     v    vv  i  - iiv  - vi    -  v -  i
C scaffold179|s       4005 GTAAGAAATATCAGCGATGATAGCGCATCAATT-CTCTGTTGCTTG-GTT 3958

  scaffold98|si      91085 AACTTGTGCGCATGCTCC-AGTATGAACATGAACATATCATGTAGCTGAT 91133
                            i  i         vv i-i   vv  -i vvv   i       i    v
C scaffold179|s       3957 AGCTCGTGCGCATGGACTGGGTAGTAA-GTCTCCATGTCATGTAACTGAG 3909

  scaffold98|si      91134 GCAGTTCTGACTTTACCAATTTCCTTCCACGTTCTTCGAACAGTTTAATT 91183
                           v   i      v vi  ivi   i    vivi i i i        v vv
C scaffold179|s       3908 TCAGCTCTGACATAGCCGCCTTCTTTCCTTCCTTTCCAAACAGTTTCAAA 3859

  scaffold98|si      91184 CCCTTTTGGACACTATAC-GTCGTCACCAGGATTACACCTAGAACGTGCA 91232
                                ii v vi      -  i -vi   v      v  v v  i  i  
C scaffold179|s       3858 CCCTTCCGTAGGCTATACTGTTG-GGCCATGATTACTCCAACAATGTACA 3810

  scaffold98|si      91233 TAATGACATGATCCTCTA 91250
                            v ivi i     v  i 
C scaffold179|s       3809 TCACCGCGTGATCATCCA 3792

Matrix = 20p43g.matrix
Kimura (with divCpGMod) = 38.29
Transitions / transversions = 1.13 (270/238)
Gap_init rate = 0.03 (56 / 1665), avg. gap size = 1.52 (85 / 56)


1377 34.39 3.34 3.44 scaffold98|size484710 92104 93151 (387993) C scaffold179|size420366_(dbseq-nr_409)_[298021,303838]#LTR/Copia (2809) 3009 1963 m_b1606s001i58 200360

  scaffold98|si      92104 GAACGACGCTGCTTGGATTTTTTGCCCCATTGTTTAACTTTACAAATGAT 92153
                             v   v i  i  v v   i        ii vv v  i  vii      
C scaffold179|s       3009 GATCGAAGTTGTTTTGCTTTCTTGCCCCACCGGATCACCTTTTGAATGAT 2960

  scaffold98|si      92154 TTGGTTTGGAATAGGTAACACTGTGAATGTACGCCTTTTCACCACGTGA- 92202
                           ii i iv  v  i  v -----   ii-   v-- v    ii i v   -
C scaffold179|s       2959 CCGATCAGGTATGGGGA-----GTGGG-GTAA--CATTTCGTCGCTTGAG 2918

  scaffold98|si      92203 -------CCGGTTTTGAGATCAAAACATTTAAGCAAACCTTGAATATTTC 92245
                           -------     v i            vvi  vvi v     v v     
C scaffold179|s       2917 GTCCCTTCCGGTGTCGAGATCAAAACAAGCAATAGATCCTTGCAAATTTC 2868

  scaffold98|si      92246 CAGTTGGTCCAACGGTGATACA-TGAATGGGTACGGTCCTTGAGAGTGTT 92294
                            v  v     v vi ii     - vii   - i  i  vivv  i     
C scaffold179|s       2867 CCGTGGGTCCTAAAGCAATACACTCGGTGG-TGCGATCACGTAGGGTGTT 2819

  scaffold98|si      92295 TG-TATTTTCA--TCATCATAACTAGCCTCTACATAAGCACCGAATCTAG 92341
                           v -   v i i--  v    i-- -     v  i  v  v  i   i vi
C scaffold179|s       2818 GGATATGTCCGGGTCTTCATG--T-GCCTCAACGTACGCCCCAAATTTCA 2772

  scaffold98|si      92342 CCCGGCAATGCTTCTTAAAGTCTAGTTTTGTTCC-AGTCACAATTTCTCA 92390
                              vi     i  v ii     i - i    vv -   v        v i
C scaffold179|s       2771 CCCTACAATGTTTGTCGAAGTCCA-TCTTGTGACGAGTAACAATTTCACG 2723

  scaffold98|si      92391 CGGG--GAGTATTCATCAGATACACCTGAGTCTGATGACATTGCATTTAT 92438
                           i   --i  v --  v i  i  i  vvvvi v  v ii v   i  v  
C scaffold179|s       2722 TGGGCTAAGGA--CAGCGGACACGCCGCTCCCGGAGGGTAATGCGTTGAT 2675

  scaffold98|si      92439 CCATAAAACAACAAATTGCAACAAGTGAATCAGGATTTGATCCGG--TAC 92486
                              i v iiv       v  ii  i     v vi     i ii  --  i
C scaffold179|s       2674 CCACATAGTTACAAATTTCAGTAAATGAATAACAATTTGGTTTGGCATAT 2625

  scaffold98|si      92487 GCTATCATTATACAGGAGATAGGACATGATACAACGTGCTCTCTCTTTGA 92536
                           i  v --  i  vi v  v v vvii v ii vv v   v vi     i 
C scaffold179|s       2624 ACTTT--TTGTAAGGTAGTTCGCTTGTCACGCTCCTTGCACGTTCTTTAA 2577

  scaffold98|si      92537 TAGCCTGAATTGCA-CATTCCACATCACCAACATGTTCGCGTGCGGCAGT 92585
                            v ivi    -   - i   v ii  v  v  i  i  v     i     
C scaffold179|s       2576 TTGTACGAAT-GCATCGTTCGATGTCTCCTACGTGCTCTCGTGCAGCAGT 2528

  scaffold98|si      92586 GGTATTAATTGCCACCTGGTCCATG-AGTGGAATAAGTGGTTCAAACTCC 92634
                           i        viiv  i v       -vi v  vi vv vi - i  v   
C scaffold179|s       2527 AGTATTAATGATAACTTCGTCCATGTCATCGACCATCTTAT-CGAAGTCC 2479

  scaffold98|si      92635 ATGTCCATGAGTGCT-GTACGGACGGTGTATCCTCCACATCGGTAAAC-A 92682
                                      -  v-  i  v  v   v    vi v v  v   v i-i
C scaffold179|s       2478 ATGTCCATGAG-GCAAGTGCGTACTGTGAATCCATCTCTTCTGTATATTG 2430

  scaffold98|si      92683 CAGATTACCTTTTTAGCGCACTACAGAGTTGATCAG--CAGTTTGGCTGG 92730
                            vi  vvii i  v  v i i i  v ii--   i --     i    i 
C scaffold179|s       2429 CTAATGTTTTCTTAAGGGTATTGCATAAC--ATCGGAACAGTTCGGCTAG 2382

  scaffold98|si      92731 GCAGGAACTCCGCTGTCACCAATTTGATCCCTCTGGATAGTGTCATGAAC 92780
                              i      iii   v ii     i  vi v vv  v  v  i ii  v
C scaffold179|s       2381 GCAAGAACTCTATTGTGATTAATTTAATATCACGCGAAAGAGTTACAAAG 2332

  scaffold98|si      92781 AACAGCAATCCATTGACAAACACCACATCCACTGCTACTGTGACATCCTT 92830
                              v i  v  i  i       i   i   i    v vv  i     viv
C scaffold179|s       2331 AACCGTAAACCGTTAACAAACATCACGTCCGCTGCGAGAGTAACATCACG 2282

  scaffold98|si      92831 AACCCTCTCATTCAATGCCCTAGGAATTGGCACGTACTCCGGTCTCACTC 92880
                           i i  v    vv      i vv     vvv   i     i    vv  i-
C scaffold179|s       2281 GATCCGCTCAAACAATGCTCGTGGAATGCTCACATACTCTGGTCGAACC- 2233

  scaffold98|si      92881 TATC--TGGTTGTTGTTGTACGGTCTTTCCTTTCAAGCTCCCTCAATCTG 92928
                           - i --    i    iivi  v        ii v v  i v i i     
C scaffold179|s       2232 -ACCAATGGTCGTTGCCTCACTGTCTTTCCCCTGACGCCCGCCCGATCTG 2184

  scaffold98|si      92929 GTCCAA--ATAGTGCATTGGTGTTAGCAATGTCTTGCAGGGTAAGGTTGG 92976
                                 --  i i  i -- ii    ii  i  vvi  vi  i --    
C scaffold179|s       2183 GTCCAAAGATGGCGCGT--GCATTAGTGATATCAGACACAGTGA--TTGG 2138

  scaffold98|si      92977 ---ATTTTTAACTACATGTGCCAAGCTTACCACATGCTGC----TTGAAT 93019
                           ---      v  vi   vv iivi         i  iiv ---- v   -
C scaffold179|s       2137 GCAATTTTTCACGGCATTAGTTTGGCTTACCACGTGTCTCATCGTAGAA- 2089

  scaffold98|si      93020 TTTTCTTCTGTAGGGTGCCCCTTCATGGCCATAGCATCCC-TGGCCTCTG 93068
                           ------  v vv  i  iv  v    i   vvv i     -  vi v  -
C scaffold179|s       2088 ------TCGGACGGATGTGCCATCATAGCCTGTGTATCCCGTGCTCGCT- 2046

  scaffold98|si      93069 CAGCTCTCATGACTTGTTCCCTTGTGAATCCCCCGTAATTGGTCTGAACA 93118
                           ii  vii      i   iiii i     i  ii iv i  vvii vv  i
C scaffold179|s       2045 TGGCATCCATGACCTGTCTTTTCGTGAACCCTTCAAAGTTTCCTTTCACG 1996

  scaffold98|si      93119 GTTTCCACTATAGCCATTCCATGGTACACAATG 93151
                             i     i     i ii      iv v   i 
C scaffold179|s       1995 GTCTCCACCATAGCTACCCCATGGCCCCCAACG 1963

Matrix = 20p43g.matrix
Kimura (with divCpGMod) = 41.30
Transitions / transversions = 1.18 (188/160)
Gap_init rate = 0.05 (54 / 1047), avg. gap size = 1.31 (71 / 54)


302 32.00 1.63 6.87 scaffold98|size484710 93313 93557 (387587) C scaffold7|size730406_(dbseq-nr_160)_[16790,22653]#LTR/Copia (4069) 1795 1563 m_b1606s001i59 200361

  scaffold98|si      93313 AGATTGGCAATCCTATCCAGGTTCTCCCAGAATGGCAACATCTTCCAAAA 93362
                                      v i  i i ii v v   i i vvv  iv  iv    v 
C scaffold7|siz       1795 AGATTGGCAATACCATTCGGACTGTACCAAAGTTTGAATTTCCACCAATA 1746

  scaffold98|si      93363 ACCC-TTTCGTTTGGTTGTTTGTGATCCTCCGTTGCAGTTTTGACGAAGG 93411
                               - i i    -  iiivivi     vv i     i  i  v vv ii
C scaffold7|siz       1745 ACCCATCTTGTTT-GTCACGCTCGATCCGGCATTGCAATTCTGTCTCAAA 1697

  scaffold98|si      93412 CACACTCCTCTGGTGTGAAGTCGGTTTAG-ATGTTCTAGGGCAAAGGCGG 93460
                            v    v vvivv      - vvv   v -   i  iv v      ivv 
C scaffold7|siz       1696 CCCACTGCGACTTTGTGAA-TATTTTTCGCATGCTCCTGTGCAAAGAGTG 1648

  scaffold98|si      93461 AGTGATTCATTGCACAGCTATGGAGGTAAGCATGATTCCTGTTACAGGTC 93510
                           v   i   i i          v      -----    -i   -----   
C scaffold7|siz       1647 TGTGGTTCGTCGCACAGCTATCGAGGTA-----GATT-TTGT-----GTC 1609

  scaffold98|si      93511 -ATCCTTCGGTGCCGTTCAC-CTGCTACCTCCAGAAATCTGACTCCTTC 93557
                           -   viv  v ---    i -i v i     v     v iv        
C scaffold7|siz       1608 TATCACACGTT---GTTCGCTTTTCCACCTCGAGAAAGCCCACTCCTTC 1563

Matrix = 20p43g.matrix
Kimura (with divCpGMod) = 37.65
Transitions / transversions = 0.87 (34/39)
Gap_init rate = 0.08 (20 / 244), avg. gap size = 1.00 (20 / 20)


435 36.56 3.80 3.99 scaffold98|size484710 94160 94686 (386458) C scaffold7|size730406_(dbseq-nr_160)_[16790,22653]#LTR/Copia (4820) 1044 519 m_b1606s001i60 200361

  scaffold98|si      94160 GATGGTACCCACAACATCCTCCATGAACATTAATCACCTCAACCTGCGCC 94209
                            i     i   vv  ii  i  i  v        v  v  vi        
C scaffold7|siz       1044 GGTGGTATCCAGCACGCCCCCCGTGTACATTAATGACGTCCGCCTGCGCC 995

  scaffold98|si      94210 TTGAAAAGCTTGTAGTAATCCATGAGCG----ATTGG--TGTTGTCGGTG 94253
                             i vi      vv v      v i v ----   v -- v   i v v 
C scaffold7|siz        994 TTAACGAGCTTGATGAAATCCAAGGGAGTAGTATTCGCATCTTGCCTGAG 945

  scaffold98|si      94254 GAATCAGTACACATAAAGCCGGATGTCCTGCTCCACGACTGGCATGGTTC 94303
                           -----    i  ----  v  i  i     i      vvi v   vii  
C scaffold7|siz        944 -----AGTATAC----AGGCGAATATCCTGTTCCACGTACGCCATCACTC 904

  scaffold98|si      94304 CGCCCTTGATCTCATTATGTTGATGTGCTGTGTCCCTGATCATCACCAAT 94353
                            viv   i     i ii  iiv   ii i i iii vv    v vi  iv
C scaffold7|siz        903 CTTGCTTAATCTCGTCGTGCCTATGCACCGCGCTTCGTATCAACTTCAGA 854

  scaffold98|si      94354 AGACTTATTAAGTCCTGCATCTCATTAATGGATTCCCATTGGTCGGATAA 94403
                             viiv  iii  ii  viivv    ii v v      ivvv   --  i
C scaffold7|siz        853 AGCTCGATCGGGTTTTGAGCAGCATTGGTCGTTTCCCACGCTTCG--TAG 806

  scaffold98|si      94404 AAC--AATTTTCTG-TCAACGTCTTGCCTGCAGTGGGACAGAAAGAGCTG 94450
                           vv --i   i i  -  i     vv viv   i  vvi  iv ii  i  
C scaffold7|siz        805 CTCTTGATTCTTTGTTCGACGTCAGGATGGCAATGCTGCAATAGAAGTTG 756

  scaffold98|si      94451 TTAGGCACCTTCAGATGC-GCCA---TTCCATGTGTTGCGTTTTCTGTGG 94496
                           vv v  -   i---i   -v   --- i     ivi vi    ii i v 
C scaffold7|siz        755 GAATGC-CCTC---GTGCTTCCATCTTCCCATGCTCTCTGTTTCTTATCG 710

  scaffold98|si      94497 TATTCATCATA-ATCCGGTTCCCAGATCTTTTCTTCAATCTTTGT--TGG 94543
                              v    i  -  i - i     vvi   vv    i  vvii  --i  
C scaffold7|siz        709 TATGCATCGTACATTC-GCTCCCACTCCTTGACTTCGATGGCCGTAGCGG 661

  scaffold98|si      94544 AATCCCTTGTAGGTCTGAT-GGTGGCACGATTCATGGAGCAGCCATTTCT 94592
                           vi   ---  i  viii i-     vi v vvvv   v  vv    v   
C scaffold7|siz        660 TGTCC---GTGGGATCAACGGGTGGAGCCAAAACTGGTGCTTCCATATCT 614

  scaffold98|si      94593 TCAATTGCTTTCCGCACCATAGCCCCTCCACTCTTAATTTTCACGGTGCA 94642
                             v  i     ii v  i vv  i     iiii    vv  i  v i   
C scaffold7|siz        613 TCCATCGCTTTTTGGACTAGCGCTCCTCCGTCTTTAAAGTTTACCGCGCA 564

  scaffold98|si      94643 GTATCGTGCAAGT---TTCTTGCATATGCTTCAAAATTTGCAGCATC 94686
                              v     v i ---  i   -- iiv    i    iv  i     
C scaffold7|siz        563 GTAACGTGCCAATGCCTTTTTG--TGCTCTTCGAAATCGGCGGCATC 519

Matrix = 20p43g.matrix
Kimura (with divCpGMod) = 42.28
Transitions / transversions = 1.18 (100/85)
Gap_init rate = 0.06 (31 / 526), avg. gap size = 1.32 (41 / 31)


858 23.35 2.48 13.18 scaffold98|size484710 94741 95184 (385960) C rnd-5_family-4415#Unknown (0) 2135 1734 m_b1606s001i61 200362

  scaffold98|si      94741 TGTCTGAGAGGGCAAAACTCCGTCTGGCTGTGTGTAATACTATGTATTTT 94790
                                     ?  i       i     v ii               i   
C rnd-5_family-       2135 TGTCTGAGAGNGCGAAACTCCATCTGGATACGTGTAATACTATGTACTTT 2086

  scaffold98|si      94791 ATCGTAAGTAGAGTGACAAAAAAAGTGTAAGGAAAGTATCAGGGGAAGTC 94840
                                     v   ?                             i     
C rnd-5_family-       2085 ATCGTAAGTATAGTNACAAAAAAAGTGTAAGGAAAGTATCAGGGAAAGTC 2036

  scaffold98|si      94841 ACAGCAGTGTATGTAATTACTTGTACAATGTAATTACT--AGTGGCAAAA 94888
                             i---   i-    ------   ------  v     --i   ------
C rnd-5_family-       2035 ACG---GTGC-TGTA------TGT------TACTTACTTCGGTG------ 2008

  scaffold98|si      94889 TCCATAAGTAATTTACCGACAGTTGATGTGTGTTGGTACAA-CAAAA-AA 94936
                           ----      -   v      v vvv iiiv  vii     -     -  
C rnd-5_family-       2007 ----TAAGTA-TTTCCCGACACTGTCTACAAGTAAATACAAACAAAACAA 1963

  scaffold98|si      94937 CTATCTGTAATCACCGATCTCAATGTTGTGTTGTTACTCAAGAAATGCAC 94986
                           --  v   v ?   iv   ? v i  ---    i    iiv iv-     
C rnd-5_family-       1962 --ATGTGTCANCACTTATCNCCACGT---GTTGCTACTTGTGGT-TGCAC 1919

  scaffold98|si      94987 AAG--ACAAATTATAGATAATACATGGAACAACTCTGTTGTTACTTAT-A 95033
                              --    vv ii   i-- v   v iv  ---  ii  vi?i i  - 
C rnd-5_family-       1918 AAGTTACAACATGCAGAC--TTCATCGGTCA---CTACTGACNTTCATCA 1874

  scaffold98|si      95034 GAAAT-ATTG-TGTTGATACTTTACATTTTGCTGTGCTGTTACTGATGCA 95081
                            v i - iii- i ii v v vi   vv-- i    i  i    i   vi
C rnd-5_family-       1873 GCAGTNACCACTATCAAAAATACACAAG--GTTGTGTTGCTACTAATGAG 1826

  scaffold98|si      95082 GTATTAATTATTACAATGAGTACTACAAACTGAAGTTGCACAAAATA--A 95129
                            ------------    v i   v    i       iii -      -- 
C rnd-5_family-       1825 G------------CAATTAATACGACAAGCTGAAGTCATA-AAAATATTA 1789

  scaffold98|si      95130 TTGTCTAAATGCCAAAAATCCTATGTGATAGATCAAGGCTACTGTTAACT 95179
                            v i              ?i vv       vv    v   vv  i     
C rnd-5_family-       1788 TAGCCTAAATGCCAAAAANTCATTGTGATACTTCAATGCTTATGCTAACT 1739

  scaffold98|si      95180 TTATT 95184
                              i 
C rnd-5_family-       1738 TTACT 1734

Matrix = 20p43g.matrix
Kimura (with divCpGMod) = 26.65
Transitions / transversions = 1.31 (51/39)
Gap_init rate = 0.14 (61 / 443), avg. gap size = 1.05 (64 / 61)

1305 6.94 0.00 0.00 scaffold98|size484710 95018 95190 (385954) C rnd-1_family-561#Unknown (0) 173 1 m_b1606s001i63 200362

  scaffold98|si      95018 TCTGTTGTTACTTATAGAAATATTGTGTTGATACTTTACATTTTGCTGTG 95067
                                  ii    v         v               i     i    
C rnd-1_family-        173 TCTGTTGCCACTTTTAGAAATATGGTGTTGATACTTTACGTTTTGTTGTG 124

  scaffold98|si      95068 CTGTTACTGATGCAGTATTAATTATTACAATGAGTACTACAAACTGAAGT 95117
                           i            ?                   i                
C rnd-1_family-        123 TTGTTACTGATGCNGTATTAATTATTACAATGAATACTACAAACTGAAGT 74

  scaffold98|si      95118 TGCACAAAATAATTGTCTAAATGCCAAAAATCCTATGTGATAGATCAAGG 95167
                                      i v                 i ?              v 
C rnd-1_family-         73 TGCACAAAATAGTAGTCTAAATGCCAAAAATTCNATGTGATAGATCAATG 24

  scaffold98|si      95168 CTACTGTTAACTTTATTGGTACC 95190
                              ?                   
C rnd-1_family-         23 CTANTGTTAACTTTATTGGTACC 1

Matrix = 20p43g.matrix
Kimura (with divCpGMod) = 6.87
Transitions / transversions = 2.00 (8/4)
Gap_init rate = 0.00 (0 / 172), avg. gap size = 0.0 (0 / 0)


867 11.19 3.14 4.46 scaffold98|size484710 94752 94910 (386234) rnd-1_family-239#Unknown 1 157 (2069) m_b1606s001i62 200363

  scaffold98|si      94752 GCAAAACTCCGTCTGGCTGTGTGTAATACTATGTATTTTATCGTAAGTAG 94801
                             i       i     v    ?                  i        ?
  rnd-1_family-          1 GCGAAACTCCATCTGGATGTGNGTAATACTATGTATTTTACCGTAAGTAN 50

  scaffold98|si      94802 AGTGACAAAAAAAGTGTAAGGAAAGTATCAGGGGAAGTCACAGCAGTGTA 94851
                              v  i ?                  i     i          i     
  rnd-1_family-         51 AGTTACGANAAAAGTGTAAGGAAAGTACCAGGGAAAGTCACAGCGGTGTA 100

  scaffold98|si      94852 TGTAATTACTT---GTACAA--TGTAATTACTAGTGGCAAAATCCATAAG 94896
                               v    v --- i i  --    vv   v    i ---   ----  
  rnd-1_family-        101 TGTACTTACATAAAGCATAAGNTGTACGTACGAGTGAC---ATC----AG 143

  scaffold98|si      94897 TAATTTACCGACAG 94910
                                 ?       
  rnd-1_family-        144 TAATTTNCCGACAG 157

Matrix = 20p43g.matrix
Kimura (with divCpGMod) = 10.37
Transitions / transversions = 1.43 (10/7)
Gap_init rate = 0.06 (9 / 158), avg. gap size = 1.33 (12 / 9)


858 23.35 2.48 13.18 scaffold98|size484710 94741 95184 (385960) C rnd-5_family-4415#Unknown (0) 2135 1734 m_b1606s001i61 200362

  scaffold98|si      94741 TGTCTGAGAGGGCAAAACTCCGTCTGGCTGTGTGTAATACTATGTATTTT 94790
                                     ?  i       i     v ii               i   
C rnd-5_family-       2135 TGTCTGAGAGNGCGAAACTCCATCTGGATACGTGTAATACTATGTACTTT 2086

  scaffold98|si      94791 ATCGTAAGTAGAGTGACAAAAAAAGTGTAAGGAAAGTATCAGGGGAAGTC 94840
                                     v   ?                             i     
C rnd-5_family-       2085 ATCGTAAGTATAGTNACAAAAAAAGTGTAAGGAAAGTATCAGGGAAAGTC 2036

  scaffold98|si      94841 ACAGCAGTGTATGTAATTACTTGTACAATGTAATTACT--AGTGGCAAAA 94888
                             i---   i-    ------   ------  v     --i   ------
C rnd-5_family-       2035 ACG---GTGC-TGTA------TGT------TACTTACTTCGGTG------ 2008

  scaffold98|si      94889 TCCATAAGTAATTTACCGACAGTTGATGTGTGTTGGTACAA-CAAAA-AA 94936
                           ----      -   v      v vvv iiiv  vii     -     -  
C rnd-5_family-       2007 ----TAAGTA-TTTCCCGACACTGTCTACAAGTAAATACAAACAAAACAA 1963

  scaffold98|si      94937 CTATCTGTAATCACCGATCTCAATGTTGTGTTGTTACTCAAGAAATGCAC 94986
                           --  v   v ?   iv   ? v i  ---    i    iiv iv-     
C rnd-5_family-       1962 --ATGTGTCANCACTTATCNCCACGT---GTTGCTACTTGTGGT-TGCAC 1919

  scaffold98|si      94987 AAG--ACAAATTATAGATAATACATGGAACAACTCTGTTGTTACTTAT-A 95033
                              --    vv ii   i-- v   v iv  ---  ii  vi?i i  - 
C rnd-5_family-       1918 AAGTTACAACATGCAGAC--TTCATCGGTCA---CTACTGACNTTCATCA 1874

  scaffold98|si      95034 GAAAT-ATTG-TGTTGATACTTTACATTTTGCTGTGCTGTTACTGATGCA 95081
                            v i - iii- i ii v v vi   vv-- i    i  i    i   vi
C rnd-5_family-       1873 GCAGTNACCACTATCAAAAATACACAAG--GTTGTGTTGCTACTAATGAG 1826

  scaffold98|si      95082 GTATTAATTATTACAATGAGTACTACAAACTGAAGTTGCACAAAATA--A 95129
                            ------------    v i   v    i       iii -      -- 
C rnd-5_family-       1825 G------------CAATTAATACGACAAGCTGAAGTCATA-AAAATATTA 1789

  scaffold98|si      95130 TTGTCTAAATGCCAAAAATCCTATGTGATAGATCAAGGCTACTGTTAACT 95179
                            v i              ?i vv       vv    v   vv  i     
C rnd-5_family-       1788 TAGCCTAAATGCCAAAAANTCATTGTGATACTTCAATGCTTATGCTAACT 1739

  scaffold98|si      95180 TTATT 95184
                              i 
C rnd-5_family-       1738 TTACT 1734

Matrix = 20p43g.matrix
Kimura (with divCpGMod) = 26.65
Transitions / transversions = 1.31 (51/39)
Gap_init rate = 0.14 (61 / 443), avg. gap size = 1.05 (64 / 61)

1305 6.94 0.00 0.00 scaffold98|size484710 95018 95190 (385954) C rnd-1_family-561#Unknown (0) 173 1 m_b1606s001i63 200362

  scaffold98|si      95018 TCTGTTGTTACTTATAGAAATATTGTGTTGATACTTTACATTTTGCTGTG 95067
                                  ii    v         v               i     i    
C rnd-1_family-        173 TCTGTTGCCACTTTTAGAAATATGGTGTTGATACTTTACGTTTTGTTGTG 124

  scaffold98|si      95068 CTGTTACTGATGCAGTATTAATTATTACAATGAGTACTACAAACTGAAGT 95117
                           i            ?                   i                
C rnd-1_family-        123 TTGTTACTGATGCNGTATTAATTATTACAATGAATACTACAAACTGAAGT 74

  scaffold98|si      95118 TGCACAAAATAATTGTCTAAATGCCAAAAATCCTATGTGATAGATCAAGG 95167
                                      i v                 i ?              v 
C rnd-1_family-         73 TGCACAAAATAGTAGTCTAAATGCCAAAAATTCNATGTGATAGATCAATG 24

  scaffold98|si      95168 CTACTGTTAACTTTATTGGTACC 95190
                              ?                   
C rnd-1_family-         23 CTANTGTTAACTTTATTGGTACC 1

Matrix = 20p43g.matrix
Kimura (with divCpGMod) = 6.87
Transitions / transversions = 2.00 (8/4)
Gap_init rate = 0.00 (0 / 172), avg. gap size = 0.0 (0 / 0)


1263 7.18 11.79 0.00 scaffold98|size484710 95027 95221 (385923) rnd-1_family-580#Unknown 27 244 (95) m_b1606s001i64 200364

  scaffold98|si      95027 ACTTATAGAAATATTGTGTTGATACTTTACATTTTGCTGTGCTGTTACTG 95076
                               v         v               i     i    i        
  rnd-1_family-         27 ACTTTTAGAAATATGGTGTTGATACTTTACGTTTTGTTGTGTTGTTACTG 76

  scaffold98|si      95077 ATGCAGTATTAATTATTACAATGAGTACTACAAACTGAAGTTGCACAAAA 95126
                               i    i              i                         
  rnd-1_family-         77 ATGCGGTATCAATTATTACAATGAATACTACAAACTGAAGTTGCACAAAA 126

  scaffold98|si      95127 TAATTGTCTAAATGCCAAAAATCCTATGTGATAGATCAAGGCTACTGTTA 95176
                               v                ?i ?              v   ?v     
  rnd-1_family-        127 TAATAGTCTAAATGCCAAAAANTCNATGTGATAGATCAATGCTNATGTTA 176

  scaffold98|si      95177 ACTTTATTGG----------TACCAAACA-------------AATAACAA 95203
                                     ----------   i     -------------      i 
  rnd-1_family-        177 ACTTTATTGGTGNCATACACTACTAAACAATGAATTGCCAGGAATAACGA 226

  scaffold98|si      95204 CAATCTACAAACAACCAA 95221
                                             
  rnd-1_family-        227 CAATCTACAAACAACCAA 244

Matrix = 20p43g.matrix
Kimura (with divCpGMod) = 6.14
Transitions / transversions = 1.80 (9/5)
Gap_init rate = 0.01 (2 / 194), avg. gap size = 11.50 (23 / 2)


1334 31.65 1.27 3.92 scaffold98|size484710 95226 95853 (385291) C rnd-5_family-4415#Unknown (852) 1283 672 m_b1606s001i65 200365

  scaffold98|si      95226 CACCTTGCGCTCGGCACCCCCATTCCTTTGTGTTGTTAGCTTTGTGGCAA 95275
                                  i   i iii   vii      vv    i ii vvv  ii ii 
C rnd-5_family-       1283 CACCTTGTGCTTGATGCCCATGTTCCTTGCTGTTATCGGAAATGCAGTGA 1234

  scaffold98|si      95276 TGGGAAGGGAGGTGCTAAATTCAGCCTGGGGGCTGAGATATCCACTACGG 95325
                             vv i   vi ii   i    i i     i          iiv  ii  
C rnd-5_family-       1233 TGTTAGGGGCAGCACTAGATTCGGTCTGGGAGCTGAGATATTTCCTGTGG 1184

  scaffold98|si      95326 AGAGGACACAGCAGA--AAGATTTTAATTGAAAAAATCCCTGGTGATGAA 95373
                           v v     ivvi v --  --- v  ?        -  ---i i i  i 
C rnd-5_family-       1183 TGTGGACATTTTATATCAA---TGTANTTGAAAAA-TC---AGCGGTGGA 1141

  scaffold98|si      95374 GAATTGT-AAAAAGTCAACCTCCATTGTTTTCTTACCTTGCGCTTGGCAC 95422
                           ivi v  -     i  i v  v    -           i     i iii 
C rnd-5_family-       1140 ACGTGGTTAAAAAATCGAACTACATT-TTTTCTTACCTCGCGCTCGATGC 1092

  scaffold98|si      95423 CACTGTCACTTTTTGTTGTTGTCTTAGCGGAAATGGGAGCTGTGGTGCCA 95472
                            vi   iv     ?v    iiv viv v ?vi    v   i i      v
C rnd-5_family-       1091 CCTTGTTCCTTTTNCTTGTCAACACTGAGNCGATGGCAGCCGCGGTGCCC 1042

  scaffold98|si      95473 AATTCAGCCTGAGGGCTGAGATATCCACTGTGGCGTGAAAAGTGCAA-AA 95521
                            i    v    ?      v     iiv ii  i  i   viviii  - v
C rnd-5_family-       1041 AGTTCATCCTGNGGGCTGCGATATTTCCCATGACGCGAACGTCATAATAT 992

  scaffold98|si      95522 CAATTTAACTGAGAAATCAGTGGTGAAGAAGCATGGTAATGGTAAAAAGT 95571
                             v     i   i  i    iii    ----- i----    v     i 
C rnd-5_family-        991 CATTTTAATTGAAAAGTCAGCAATGAA-----AC----ATGGAAAAAAAT 951

  scaffold98|si      95572 CGAACT-CCTTTTTTCTTACCTTGTGCTCGACGCTCCTGCCCCTTGCTGT 95620
                            i   ?- v ?     i     i i i i  i ii v  ii v  viiv 
C rnd-5_family-        950 CAAACNACATNTTTTCCTACCTCGCGTTTGATGTCCATGTTCATTTTCCT 901

  scaffold98|si      95621 TGTTAGTTTTGCGGCGATGAGTGCGGTGGTGCCAAATTCAGCCTGGTGGC 95670
                            vii ivv   vvii i  ivv    i      v      v     v   
C rnd-5_family-        900 TTCCAAGATTGACATGGTGGCAGCGGCGGTGCCCAATTCATCCTGGGGGC 851

  scaffold98|si      95671 TGAGATATCCATTATGGCGCGGACAGTGCAAAACAATTTAATTGAAAAAT 95720
                             v    ?iiviii       v  i--   v     v           i 
C rnd-5_family-        850 TGTGATANTTCCCGTGGCGCGCACG--GCATAACAAATTAATTGAAAAGT 803

  scaffold98|si      95721 TAATAGACAAGAAGCACGGT--AAAAATAGAAACTCCATGTCATCTTACC 95768
                           i i i ---v      i   --    i v -    vv? v iv  ?    
C rnd-5_family-        802 CAGTGG---TGAAGCATGGTTAAAAAGTCG-AACTAANTTTTTTCNTACC 757

  scaffold98|si      95769 TTGCACTCCGCGCTCCAGAT-CCTTTCTGTTGTTGTCTTTGCGGCGATTG 95817
                            i  iv ivii  -   vi - vi  i  i    iv v i v i    v 
C rnd-5_family-        756 TCGCGATTAATGC-CCATGTGCGCTTTTGCTGTTAGCATCGAGACGATGG 708

  scaffold98|si      95818 GAGCGGTGGTGCCAAATTCAGCCTGAGGGCTGAGAT 95853
                           v   ? i      v      v   ?i          
C rnd-5_family-        707 CAGCNGCGGTGCCCAATTCATCCTNGGGGCTGAGAT 672

Matrix = 20p43g.matrix
Kimura (with divCpGMod) = 37.48
Transitions / transversions = 1.55 (116/75)
Gap_init rate = 0.05 (30 / 627), avg. gap size = 1.07 (32 / 30)

1472 29.37 2.49 4.94 scaffold98|size484710 95346 96029 (385115) C rnd-5_family-4415#Unknown (796) 1339 672 m_b1606s001i67 200365

  scaffold98|si      95346 TTTAATTGAAAAAATCCCTGGTGA-TGAAGAATTGTAAA--AAGTCAACC 95392
                              i        vi  vvv     - v   i-   v   --i  -    -
C rnd-5_family-       1339 TTTGATTGAAAATGTCAGGGGTGAATCAAGG-TTGAAAATGGAG-CAAC- 1293

  scaffold98|si      95393 TCCATTGTTTTCTTACCTTGCGCTTGGCACCACTGTCACTTTTTGTTGTT 95442
                           --- i -  v   i      i     iii  vv   --- ii   i    
C rnd-5_family-       1292 ---ACT-TTATCTCACCTTGTGCTTGATGCCCATGT---TCCTTGCTGTT 1250

  scaffold98|si      95443 GTCTTA---GCGGAAATGGGAGCTGTGGTGCCAAATTCAGCCTGAGGGCT 95489
                           i  vv ---  i vi   vv  vv ii ii i i    i i   i i   
C rnd-5_family-       1249 ATCGGAAATGCAGTGATGTTAGGGGCAGCACTAGATTCGGTCTGGGAGCT 1200

  scaffold98|si      95490 GAGATATCCACTGTGGCGTGAAAAGTGCAAAACAATTTAACTGAGAAATC 95539
                                  iiv      i   i v v vi v v    v  ?i   i     
C rnd-5_family-       1199 GAGATATTTCCTGTGGTGTGGACATTTTATATCAATGTANTTGAAAAATC 1150

  scaffold98|si      95540 AGTGGTGAAGAAGCATGGTAATGGTAAAAAGTCGAACTCC-TTTTTTCTT 95588
                             i    --   - i    -----      i       v -         
C rnd-5_family-       1149 AGCGGTG--GAA-CGTGGT-----TAAAAAATCGAACTACATTTTTTCTT 1108

  scaffold98|si      95589 ACCTTGTGCTCGACGCTCCTGCCCCTTGCTGTTGTTAGTTTTGCGGCGAT 95638
                               i i      i  i i  ii    vi?v    i iivi  v ?    
C rnd-5_family-       1107 ACCTCGCGCTCGATGCCCTTGTTCCTTTTNCTTGTCAACACTGAGNCGAT 1058

  scaffold98|si      95639 GAGTGCGGTGGTGCCAAATTCAGCCTGGTGGCTGAGATATCCATTATGGC 95688
                            ivv  v i      v i    v    ?v     v     iivii   i 
C rnd-5_family-       1057 GGCAGCCGCGGTGCCCAGTTCATCCTGNGGGCTGCGATATTTCCCATGAC 1008

  scaffold98|si      95689 GCGGACAGTGCAA-AACAATTTAATTGAAAAATTAATAGACAAGAAGCAC 95737
                              i  iviii  - v  v            i i ii --- v   i  i
C rnd-5_family-       1007 GCGAACGTCATAATATCATTTTAATTGAAAAGTCAGCA---ATGAAACAT 961

  scaffold98|si      95738 GGTAAAAATAGAAACTCCATGTCATCTTACCTTGCAC------TCCGCGC 95781
                             v     vvv    ?v   ? iv  i     i  ii------   ii i
C rnd-5_family-        960 GGAAAAAAATCAAACNACATNTTTTCCTACCTCGCGTTTGATGTCCATGT 911

  scaffold98|si      95782 TCCAGATCCTTTCTGTTGTTGTCTTTGCGGCGATTGGAGCGGTGGTGCCA 95831
                             vvvv       iivvi   v v v i   ------     i      v
C rnd-5_family-        910 TCATTTTCCTTTCCAAGATTGACATGGTGGC------AGCGGCGGTGCCC 867

  scaffold98|si      95832 AATTCAGCCTGAGGGCTGAGATATCCACTATGGCGCGGACAGTGCAAAAC 95881
                                 v    i      v    ?iiv ii       v  i--   v   
C rnd-5_family-        866 AATTCATCCTGGGGGCTGTGATANTTCCCGTGGCGCGCACG--GCATAAC 819

  scaffold98|si      95882 AATTTAATTGAAAAAT-AGTAGACAAGAAGTGTGGT--AAAAATAGAAAG 95928
                             v           i -   i ---v    ii    --    i v -  v
C rnd-5_family-        818 AAATTAATTGAAAAGTCAGTGG---TGAAGCATGGTTAAAAAGTCG-AAC 773

  scaffold98|si      95929 TCCATGTTTTCTTACCTTGCACTCCGCACTCCTGTTCCTTTCTGTCGTTG 95978
                            vv? v     ?     i  iv iviii i v   v vi  i  ii   i
C rnd-5_family-        772 TAANTTTTTTCNTACCTCGCGATTAATGCCCATGTGCGCTTTTGCTGTTA 723

  scaffold98|si      95979 TCTTTGCGGCAATTGGAGCTTTTGTGCCAAATTAAGCCTGGTGGCTGAGA 96028
                           v v i v i i  v v   ?viv     v    v v   ? v        
C rnd-5_family-        722 GCATCGAGACGATGGCAGCNGCGGTGCCCAATTCATCCTNGGGGCTGAGA 673

  scaffold98|si      96029 T 96029
                            
C rnd-5_family-        672 T 672

Matrix = 20p43g.matrix
Kimura (with divCpGMod) = 34.63
Transitions / transversions = 1.27 (107/84)
Gap_init rate = 0.06 (41 / 683), avg. gap size = 1.22 (50 / 41)

1433 28.06 3.86 4.17 scaffold98|size484710 95522 96194 (384950) C rnd-5_family-4415#Unknown (793) 1342 672 m_b1606s001i69 200365

  scaffold98|si      95522 CAATTTAACTGAGAA-ATCAGTGGTGAAG-AAGCATGGTAATGGTAAAAA 95569
                                 i i   i  -i    v      v-   vv  iv     ----- 
C rnd-5_family-       1342 CAATTTGATTGAAAATGTCAGGGGTGAATCAAGGTTGAAAATGG-----A 1298

  scaffold98|si      95570 GTCGAACTCCTTTTTTCTTACCTTGTGCTCGACGCTCCTGCCCCTTGCTG 95619
                            i--   v --   v   i          i  i  i v  ii        
C rnd-5_family-       1297 GC--AACAC--TTTATCTCACCTTGTGCTTGATGCCCATGTTCCTTGCTG 1252

  scaffold98|si      95620 TTGTTAGTTTTGCGGCGATGAGTGCGGTGGTGCCAAATTCAGCCTGGTGG 95669
                             i ii vvv   i i    vvv v  ii ii i i    i i    vi 
C rnd-5_family-       1251 TTATCGGAAATGCAGTGATGTTAGGGGCAGCACTAGATTCGGTCTGGGAG 1202

  scaffold98|si      95670 CTGAGATATCCATTATGGCGCGGACAGTGCAAAACAATTTAATTGAAAAA 95719
                                    iivi i   i i     v vi v v    v  ?        
C rnd-5_family-       1201 CTGAGATATTTCCTGTGGTGTGGACATTTTATATCAATGTANTTGAAAAA 1152

  scaffold98|si      95720 TTAATAGACAAGAAGCACGGT--AAAAATAGAAACTCCATGTCATCTTAC 95767
                            i iii ---v i i ii   --      v -    v   v iv      
C rnd-5_family-       1151 TCAGCGG---TGGAACGTGGTTAAAAAATCG-AACTACATTTTTTCTTAC 1106

  scaffold98|si      95768 CTTGCACTCCGCGCTCCAGATCCTTTCTGTTGTTGTCTTTGCGGCGATTG 95817
                             i  i   vii  i iv v      i?v    iiv vi  v ?    v 
C rnd-5_family-       1105 CTCGCGCTCGATGCCCTTGTTCCTTTTNCTTGTCAACACTGAGNCGATGG 1056

  scaffold98|si      95818 GAGCGGTGGTGCCAAATTCAGCCTGAGGGCTGAGATATCCACTATGGCGC 95867
                           v   v i      v i    v    ?      v     iiv i   i   
C rnd-5_family-       1055 CAGCCGCGGTGCCCAGTTCATCCTGNGGGCTGCGATATTTCCCATGACGC 1006

  scaffold98|si      95868 GGACAGTGCAA-AACAATTTAATTGAAAAATAGTAGACAA-GAAGTGTGG 95915
                            i  iviii  - v  v            i --i  -   -   iii   
C rnd-5_family-       1005 GAACGTCATAATATCATTTTAATTGAAAAGT--CAG-CAATGAAACATGG 959

  scaffold98|si      95916 TAAAAATAGAAAGTCCATGTTTTCTTACCTTGCAC------TCCGCACTC 95959
                           v     vvv   v?v   ?     i     i  ii------   iiii  
C rnd-5_family-        958 AAAAAAATCAAACNACATNTTTTCCTACCTCGCGTTTGATGTCCATGTTC 909

  scaffold98|si      95960 CTGTTCCTTTCTGTCGTTGTCTTTGCGGCAATTGGAGCTTTTGTGCCAAA 96009
                           v v        iivvi   v v v i    i-i  v -----     v  
C rnd-5_family-        908 ATTTTCCTTTCCAAGATTGACATGGTGGCAG-CGGCG-----GTGCCCAA 865

  scaffold98|si      96010 TTAAGCCTGGTGGCTGAGATATCCACTATGGCGCGGACAGTGCAAAACAA 96059
                             v v     v     v    ?iiv ii       v  i--   v     
C rnd-5_family-        864 TTCATCCTGGGGGCTGTGATANTTCCCGTGGCGCGCACG--GCATAACAA 817

  scaffold98|si      96060 TTTAATTGAAAAAATAGTAGACAAGAAGTGTGGT--AAAAATAGAAAGTC 96107
                           v           ivi   i ---v    ii    --    i v -  v v
C rnd-5_family-        816 ATTAATTGAAAAGTCAGTGG---TGAAGCATGGTTAAAAAGTCG-AACTA 771

  scaffold98|si      96108 CATGTTTTCTTACCTTGCACT-----CC-----GCACTTCTGTTCCT--N 96145
                           v? v     ?     i  iv -----  -----  i   i  i vi --?
C rnd-5_family-        770 ANTTTTTTCNTACCTCGCGATTAATGCCCATGTGCGCTTTTGCTGTTAGC 721

  scaffold98|si      96146 NNNNNNNNNATTGGAGCTGTGGTGCCAAATTCAGCCTGGTGGCTGAGAT 96194
                           ?????????  v v   ? i      v      v   ? v         
C rnd-5_family-        720 ATCGAGACGATGGCAGCNGCGGTGCCCAATTCATCCTNGGGGCTGAGAT 672

Matrix = 20p43g.matrix
Kimura (with divCpGMod) = 33.08
Transitions / transversions = 1.23 (100/81)
Gap_init rate = 0.06 (38 / 672), avg. gap size = 1.42 (54 / 38)

1131 31.21 4.72 6.96 scaffold98|size484710 95643 96596 (384548) C rnd-5_family-4415#Unknown (579) 1556 623 m_b1606s001i71 200365

  scaffold98|si      95643 GCGGTGGTGCCAAATTCAGCCTGGTGGCTGAGATATCCATTATGGCGCGG 95692
                            i   i ii i?  v    v    v i       i v   i     i ii
C rnd-5_family-       1556 GTGGTAGCACTNAAATCAGGCTGGGGACTGAGATGTACATCATGGCACAA 1507

  scaffold98|si      95693 ACAGTGCAAAACAATTTAATTGAAAAATTAATAGACAA-----GAAGCA- 95736
                            ii v viii vv    v      v vv   v iiv  ----- v    -
C rnd-5_family-       1506 ATGGGGGGGGAGTATTTTATTGAACACGTAAGAAGAAATCATTGCAGCAA 1457

  scaffold98|si      95737 --CGGTAAAAATAGAAACTCCATGTCATCTTACCTTGCACTCCGCGCTCC 95784
                           --         i  i  ----i   vi i  --- iv   ?i    v  -
C rnd-5_family-       1456 AACGGTAAAAACAGGAA----GTGTAGTTTT---TCTCACNTCGCGATC- 1415

  scaffold98|si      95785 AGATCCTTTCTGTTGTTGTCTTTGCGGCGATTGGAGCGGTGGTGCCAAAT 95834
                           -- i vvii        v ------ ii v   iv vi   i   viv  
C rnd-5_family-       1414 --ACCAACCCTGTTGTTTT------GATGTTTGATGAAGTGATGCGGTAT 1373

  scaffold98|si      95835 TCAGCCTGAGGGCTGAGATATCCACTATGGCGCGGACAGTGCAAAACAAT 95884
                            ii--   ----   ---i i viv vii  vi  ? -  ------    
C rnd-5_family-       1372 TTG--CTG----CTG---CACCAGATTCAGCTTGGNC-GT------CAAT 1339

  scaffold98|si      95885 TTAATTGAAAAATAGTAGACAAGAAGTGTGGT-AAAAATAGA--AAGTCC 95931
                             i        - ivi  iviv   viiv   -i     i  --  --- 
C rnd-5_family-       1338 TTGATTGAAAA-TGTCAGGGGTGAATCAAGGTTGAAAATGGAGCAA---C 1293

  scaffold98|si      95932 ATGTTTTCTTACCTTGCACTCCGCACTCCTGTTCCTTTCTGTCGTTGTCT 95981
                            iv  v   i      ii  iviii i v        v    ii i vvv
C rnd-5_family-       1292 ACTTTATCTCACCTTGTGCTTGATGCCCATGTTCCTTGCTGTTATCGGAA 1243

  scaffold98|si      95982 TTGCGGCAATT---GGAGCTTTTGTGCCAAATTAAGCCTGGTGGCTGAGA 96028
                           v   i ii  v---  i  v--- ii i i   vi i    vi       
C rnd-5_family-       1242 ATGCAGTGATGTTAGGGGCA---GCACTAGATTCGGTCTGGGAGCTGAGA 1196

  scaffold98|si      96029 TATCCACTATGGCGCGGACAGTGCAAAACAATTTAATTGAAAAAATAGTA 96078
                              iiv  i   i i     v vi v v    v  ?        vi  ii
C rnd-5_family-       1195 TATTTCCTGTGGTGTGGACATTTTATATCAATGTANTTGAAAAATCAGCG 1146

  scaffold98|si      96079 GACAAGAAGTGTGGT--AAAAATAGAAAGTCCATGTTTTCTTACCTTGCA 96126
                            ---v i ii     --      v -  v v   v           i  i
C rnd-5_family-       1145 G---TGGAACGTGGTTAAAAAATCG-AACTACATTTTTTCTTACCTCGCG 1100

  scaffold98|si      96127 CTCCGCACTTCTGTTCCTNNNNNNNNNNA----T-------TGG-AGCTG 96164
                              viii iii       ??? ?????? ---- -------   -   i 
C rnd-5_family-       1099 CTCGATGCCCTTGTTCCTTTTNCTTGTCAACACTGAGNCGATGGCAGCCG 1050

  scaffold98|si      96165 TGGTGCCAAATTCAGCCTGGTGGCTGAGATATCCACTGTGGCCCCGGGCA 96214
                           i      v i    v    ?v     v     iiv ii  i- v  ii i
C rnd-5_family-       1049 CGGTGCCCAGTTCATCCTGNGGGCTGCGATATTTCCCATGA-CGCGAACG 1001

  scaffold98|si      96215 GTGTAG-AACAATTTAATTGAAAAATTAGTAGACAAGAAGCACGGTAAAA 96263
                           vii  i- v  v            i i  i --- v   i  i  v    
C rnd-5_family-       1000 TCATAATATCATTTTAATTGAAAAGTCAGCA---ATGAAACATGGAAAAA 954

  scaffold98|si      96264 ATAGAAAGTCCATGTTTTCTTACCTTGCAC------TCCGCACTCCTGTT 96307
                            vvv   v?v   ?     i     i  ii------   iiii  v v  
C rnd-5_family-        953 AATCAAACNACATNTTTTCCTACCTCGCGTTTGATGTCCATGTTCATTTT 904

  scaffold98|si      96308 CCTTTCTGTCGTTGTCTTTGCGGCAATTGGAGCTTTTGTGCCAAATTAAG 96357
                                 iivvi   v v v i    i-i  v -----     v    v v
C rnd-5_family-        903 CCTTTCCAAGATTGACATGGTGGCAG-CGGCG-----GTGCCCAATTCAT 860

  scaffold98|si      96358 CCTGGTGGCTGAGATATCCACTATGGCGCGGACAGTGCAAAACAATTTAA 96407
                                v     v    ?iiv ii       v  i--   v     v    
C rnd-5_family-        859 CCTGGGGGCTGTGATANTTCCCGTGGCGCGCACG--GCATAACAAATTAA 812

  scaffold98|si      96408 TTGAAAAAATTATTAGCCAAGAAGCACGG-TAAAAAATCAA---AACTCC 96453
                              -    i i v i i---      i  -      i  i ---  ? --
C rnd-5_family-        811 TTG-AAAAGTCAGTGGT---GAAGCATGGTTAAAAAGTCGAACTAANT-- 768

  scaffold98|si      96454 ATATTTCTCACCTTGCGCTTGGCGCCCCTCATCCTTGGTGCTGTTA--AT 96501
                           - v    ?i    i   v  iii    v vvv vi vv        --  
C rnd-5_family-        767 -TTTTTCNTACCTCGCGATTAATGCCCATGTGCGCTTTTGCTGTTAGCAT 719

  scaffold98|si      96502 TAACATAGACCAGAGCGGCAGGGCCAAATTAAGCCTGGTGGCTGAGATAT 96551
                           ii v i-  iviv   ?  i v   v    v v   ? v         vv
C rnd-5_family-        718 CGAGAC-GATGGCAGCNGCGGTGCCCAATTCATCCTNGGGGCTGAGATTG 670

  scaffold98|si      96552 CCAC-TGTGGCATGGACAGT-GCAGAAAAATTTAAT--TGAAAAAGTCA 96596
                           vvi - v  i v     i i-    --      v  --  i   v    
C rnd-5_family-        669 GGGCGTTTGACTTGGACGGCAGCAG--AAATTTCATAGTGGAAATGTCA 623

Matrix = 20p43g.matrix
Kimura (with divCpGMod) = 38.55
Transitions / transversions = 1.30 (156/120)
Gap_init rate = 0.09 (83 / 953), avg. gap size = 1.33 (110 / 83)

1340 30.82 2.84 2.53 scaffold98|size484710 95704 96372 (384772) C rnd-5_family-4415#Unknown (793) 1342 672 m_b1606s001i72 200365

  scaffold98|si      95704 CAATTTAATTGAAAAATTAATAGACAAGAAGCACGGT-AAAAATAGAAAC 95752
                                 i        -- ivi  iviv   v  v   -i     i  i- 
C rnd-5_family-       1342 CAATTTGATTGAAAA--TGTCAGGGGTGAATCAAGGTTGAAAATGGAG-C 1296

  scaffold98|si      95753 TCCATGTCATCTTACCTTGCACTCCGCGCTCCAGATCCTTTCTGTTGTTG 95802
                           vv  iv i    i      ii  ivii  i vv v     v     i i 
C rnd-5_family-       1295 AACACTTTATCTCACCTTGTGCTTGATGCCCATGTTCCTTGCTGTTATCG 1246

  scaffold98|si      95803 TCTTTGCGGCGATTGGAGCGGTGGTGCCAAATTCAGCCTGAGGGCTGAGA 95852
                           vvvv   i i   vvv  v  ii ii i i    i i   i i       
C rnd-5_family-       1245 GAAATGCAGTGATGTTAGGGGCAGCACTAGATTCGGTCTGGGAGCTGAGA 1196

  scaffold98|si      95853 TATCCACTATGGCGCGGACAGTGCAAAACAATTTAATTGAAAAAT-AGTA 95901
                              iiv  i   i i     v vi v v    v  ?         -  ii
C rnd-5_family-       1195 TATTTCCTGTGGTGTGGACATTTTATATCAATGTANTTGAAAAATCAGCG 1146

  scaffold98|si      95902 GACAAGAAGTGTGGT--AAAAATAGAAAGTCCATGTTTTCTTACCTTGCA 95949
                            v--- i ii     --      v   v- v   v           i  i
C rnd-5_family-       1145 GT---GGAACGTGGTTAAAAAATCGAAC-TACATTTTTTCTTACCTCGCG 1100

  scaffold98|si      95950 CTCCGCACTCCTGTTCCTTTCTGTCGTTGTCTTTGCGGCAATTGGAGCTT 95999
                              viii i i         i?v i  iiv vi  v ? i  v v   iv
C rnd-5_family-       1099 CTCGATGCCCTTGTTCCTTTTNCTTGTCAACACTGAGNCGATGGCAGCCG 1050

  scaffold98|si      96000 TTGTGCCAAATTAAGCCTGGTGGCTGAGATATCCACTATGGCGCGGACAG 96049
                           iv     v i  v v    ?v     v     iiv i   i    i  iv
C rnd-5_family-       1049 CGGTGCCCAGTTCATCCTGNGGGCTGCGATATTTCCCATGACGCGAACGT 1000

  scaffold98|si      96050 TGCAAAA-CAATTTAATTGAAAAAATAGTAGACAAGAAGTGTGGTAAAAA 96098
                           iii  v -  v            ivi  i --- v   iii   v     
C rnd-5_family-        999 CATAATATCATTTTAATTGAAAAGTCAGCA---ATGAAACATGGAAAAAA 953

  scaffold98|si      96099 TAGAAAGTCCATGTTTTCTTACCTTGCAC------TCCGCACTTCTGTTC 96142
                           vvv   v?v   ?     i     i  ii------   iiii iv v   
C rnd-5_family-        952 ATCAAACNACATNTTTTCCTACCTCGCGTTTGATGTCCATGTTCATTTTC 903

  scaffold98|si      96143 CT---NNNNNNNNNNAT--TGG-AGCTGTGGTGCCAAATTCAGCCTGGTG 96186
                             ---??????????  --   -   v i      v      v     v 
C rnd-5_family-        902 CTTTCCAAGATTGACATGGTGGCAGCGGCGGTGCCCAATTCATCCTGGGG 853

  scaffold98|si      96187 GCTGAGATATCCACTGTGGCCCCGGGCAGTGTAGAACAATTTAATTGAAA 96236
                               v    ?iiv i    ---  v   vv i v     v          
C rnd-5_family-        852 GCTGTGATANTTCCCGTGG---CGCGCACGGCATAACAAATTAATTGAAA 806

  scaffold98|si      96237 AATTAGTAGACAAGAAGCACGGT--AAAAATAGAAAGTCCATGTTTTCTT 96284
                            i i   i ---v      i   --    i v -  v vv? v     ? 
C rnd-5_family-        805 AGTCAGTGG---TGAAGCATGGTTAAAAAGTCG-AACTAANTTTTTTCNT 760

  scaffold98|si      96285 ACCTTGCACTCCGCACTCCTGTTCCTTTCTGTCGTTGTCTTTGCGGCAAT 96334
                               i  iv iviii i v   v vi  i  ii   iv v i v i i  
C rnd-5_family-        759 ACCTCGCGATTAATGCCCATGTGCGCTTTTGCTGTTAGCATCGAGACGAT 710

  scaffold98|si      96335 TGGAGCTTTTGTGCCAAATTAAGCCTGGTGGCTGAGAT 96372
                           v v   ?viv     v    v v   ? v         
C rnd-5_family-        709 GGCAGCNGCGGTGCCCAATTCATCCTNGGGGCTGAGAT 672

Matrix = 20p43g.matrix
Kimura (with divCpGMod) = 37.29
Transitions / transversions = 1.16 (108/93)
Gap_init rate = 0.04 (26 / 668), avg. gap size = 1.38 (36 / 26)

1932 27.67 8.12 4.14 scaffold98|size484710 96057 97127 (384017) C rnd-5_family-4415#Unknown (793) 1342 231 m_b1606s001i75 200365

  scaffold98|si      96057 CAATTTAATTGAAAAAATAGTAGACAAGAAGTGTGGT-AAAAATAGA--A 96103
                                 i        -- ivi  iviv   viiv   -i     i  -- 
C rnd-5_family-       1342 CAATTTGATTGAAAA--TGTCAGGGGTGAATCAAGGTTGAAAATGGAGCA 1295

  scaffold98|si      96104 AGTCCATGTTTTCTTACCTTGCACTCCGCACTTCTGTTCCTNNNNNNNNN 96153
                            ---  iv  v   i      ii  iviii iiv       ???????--
C rnd-5_family-       1294 A---CACTTTATCTCACCTTGTGCTTGATGCCCATGTTCCTTGCTGTT-- 1250

  scaffold98|si      96154 NATTGGA---GCTGTGGTG------------CCAAATTCAGCCTGGTGGC 96188
                           -  i   ---  v   i  ------------ i i    i i    vi  
C rnd-5_family-       1249 -ATCGGAAATGCAGTGATGTTAGGGGCAGCACTAGATTCGGTCTGGGAGC 1201

  scaffold98|si      96189 TGAGATATCCACTGTGGCCCCGGGCAGTGTAGAACAATTTAATTGAAAAA 96238
                                   iiv      ivi-  i  v v  v v    v  ?        
C rnd-5_family-       1200 TGAGATATTTCCTGTGGTGT-GGACATTTTATATCAATGTANTTGAAAAA 1152

  scaffold98|si      96239 TTAGTAGACAAGAAGCACGGT--AAAAATAGAAAGTCCATGTTTTCTTAC 96286
                            i  ii v--- i i ii   --      v   v- v   v         
C rnd-5_family-       1151 TCAGCGGT---GGAACGTGGTTAAAAAATCGAAC-TACATTTTTTCTTAC 1106

  scaffold98|si      96287 CTTGCACTCCGCACTCCTGTTCCTTTCTGTCGTTGTCTTTGCGGCAATTG 96336
                             i  i   viii i i         i?v i  iiv vi  v ? i  v 
C rnd-5_family-       1105 CTCGCGCTCGATGCCCTTGTTCCTTTTNCTTGTCAACACTGAGNCGATGG 1056

  scaffold98|si      96337 GAGCTTTTGTGCCAAATTAAGCCTGGTGGCTGAGATATCCACTATGGCGC 96386
                           v   iviv     v i  v v    ?v     v     iiv i   i   
C rnd-5_family-       1055 CAGCCGCGGTGCCCAGTTCATCCTGNGGGCTGCGATATTTCCCATGACGC 1006

  scaffold98|si      96387 GGACAGTGCAA-AACAATTTAATTGAAAAAATTATTAGCCAAGAAGCACG 96435
                            i  iviii  - v  v            ----i i   v v   i  i 
C rnd-5_family-       1005 GAACGTCATAATATCATTTTAATTGAAAA----GTCAGCAATGAAACATG 960

  scaffold98|si      96436 GTAAAAAATCAAAACTCCATA-TTTCTCACCTTGCGCTTGGCGCCCCTCA 96484
                            v        -    ?v   ?-    ii    i   i   ii i  v vv
C rnd-5_family-        959 GAAAAAAATC-AAACNACATNTTTTCCTACCTCGCGTTTGATGTCCATGT 911

  scaffold98|si      96485 TCCTTGGTGCTGTT----AATTAACATAGACCAG-AGCGGCAGGGCCAAA 96529
                             v  -- v iv  ----i   i    i --ii -      i v   v  
C rnd-5_family-        910 TCATT--TTCCTTTCCAAGATTGACATGG--TGGCAGCGGCGGTGCCCAA 865

  scaffold98|si      96530 TTAAGCCTGGTGGCTGAGATATCCACTGTGGCATGGACAGTGCAGAAAAA 96579
                             v v     v     v    ?iiv i     ii v  i--   v  v  
C rnd-5_family-        864 TTCATCCTGGGGGCTGTGATANTTCCCGTGGCGCGCACG--GCATAACAA 817

  scaffold98|si      96580 TTTAATTGAAAAAGTCAATAGGGAAGAAGCACGG-CAAAAAAACAAACTC 96628
                           v       -        i i v---      i  -i     iv i    v
C rnd-5_family-        816 ATTAATTG-AAAAGTCAGTGGT---GAAGCATGGTTAAAAAGTCGAACTA 771

  scaffold98|si      96629 CATATTTTCTTACCTTGCGCTGGGCTTCCCTCATCCA-TGTTGTTGTTAG 96677
                           v? v     ?     i   v vii- v   vii v i- v   i      
C rnd-5_family-        770 ANTTTTTTCNTACCTCGCGATTAA-TGCCCATGTGCGCTTTTGCTGTTAG 722

  scaffold98|si      96678 C-TGAACAGCGATGGGAGCGGCAGGGTCAAATTCATTATGGGGGCTGAGA 96726
                            - vi v -      v   ?  i v i v       iv ?          
C rnd-5_family-        721 CATCGAGA-CGATGGCAGCNGCGGTGCCCAATTCATCCTNGGGGCTGAGA 673

  scaffold98|si      96727 TTGGAGGGTTTGATTTGGATAGTAGCA-AAAGTCCATCGTTG--ATTTGA 96773
                               i v      i     ii i    -   v i   v  v --  v v 
C rnd-5_family-        672 TTGGGGCGTTTGACTTGGACGGCAGCAGAAATTTCATAGTGGAAATGTCA 623

  scaffold98|si      96774 TTAGAAGATAGTAAGATG-ATTATTTTGGGAGGGGCAGCAAAAAAATGTG 96822
                            vv   i - iv  v   - iv  i  ----------   vi vi   ii
C rnd-5_family-        622 TGTGAAAA-AAAAACATGCACGATCTT----------GCACGATGATGCA 584

  scaffold98|si      96823 TG-TGTGTGATGGGATGTA-------TTGCATGTCGGGGAATT------- 96857
                             -  i v     vv v  -------  i -       i   i-------
C rnd-5_family-        583 TGTTGCGAGATGGTTTTTAGCCATCTTTAC-TGTCGGGAAATCTAAGTAT 535

  scaffold98|si      96858 -------ACTTTCCCGACAGGCCATGACTAGGCTTTTTTGAAAATAGCAC 96900
                           -------               ii          v  vv          v
C rnd-5_family-        534 TGTAATGACTTTCCCGACAGGCTGTGACTAGGCTATTGGGAAAATAGCAA 485

  scaffold98|si      96901 GATGTTAAGATCCTTGAGTCGGGGCCTTTCATTTC-----CCAAT----T 96941
                           v  iv i vi  v ii          i      v ----- iv  ---- 
C rnd-5_family-        484 CATAATGATGTCATCAAGTCGGGGCCCTTCATTGCAGTAACTTATTTACT 435

  scaffold98|si      96942 GCAGT-----------CAAACAT--AAAT-GTTATATAAGTAACTGTAGC 96977
                              i -----------   v  i--    -    ? i v i      v  
C rnd-5_family-        434 GCAATGCAATCTAATGCAATCACCAAAATGGTTANACATGCAACTGTTGC 385

  scaffold98|si      96978 ACCCACACAAATAATGATTGACGTATATTTATAGGAAGTACATGTTGTAA 97027
                           viv      i    vi  ?v v         i  vi i?   ---     
C rnd-5_family-        384 CTGCACACAGATAAAAATNCAAGTATATTTACAGTGAANACA---TGTAA 338

  scaffold98|si      97028 CCAAAGTT-AAGGGTT-----GATTGCTACTAACATACTTAAGACAAGTT 97071
                            v   v  -      ?-----i   ?i     v  ? vv ii  vv i i
C rnd-5_family-        337 CAAAATTTAAAGGGTNCATTAAATTNTTACTATCANAGGTGGGAATAATC 288

  scaffold98|si      97072 GAACATACA--AGACGTTAAAAAATCTGGGATAATTACTTTTGGCATACA 97119
                           i    i   --   ii i-       v i   ?         vvii iii
C rnd-5_family-        287 AAACACACACTAGATATC-AAAAATCGGAGATNATTACTTTTTTTGTGTG 239

  scaffold98|si      97120 CAACTCTT 97127
                                 i 
C rnd-5_family-        238 CAACTCCT 231

Matrix = 20p43g.matrix
Kimura (with divCpGMod) = 32.53
Transitions / transversions = 1.27 (159/125)
Gap_init rate = 0.07 (73 / 1070), avg. gap size = 1.82 (133 / 73)


1797 22.46 2.53 5.78 scaffold98|size484710 95251 95803 (385341) rnd-1_family-287#Unknown 8 543 (29) m_b1606s001i66 200366

  scaffold98|si      95251 CTTTGTGTTGTTAGCTTTGTGGCAATGGGAAGGG---AGGTG------CT 95291
                               v i   i i--      ----    i   i---     ------ i
  rnd-1_family-          8 CTTTCTATTGCTG--TTTGTG----TGGGGAGGACGAAGGTGGCGTCTCC 51

  scaffold98|si      95292 AAATTCAGCCTGGGGGCTGAGATATCCACTACGGAGAGGACACAGCAGAA 95341
                            i      i          i      v  iiiv v    viivv  - v 
  rnd-1_family-         52 AGATTCAGTCTGGGGGCTGGGATATCAACCGTTGCGAGGTTGGTGC-GTA 100

  scaffold98|si      95342 AGATTTTAATTGAAAAAATCCCTGGTGATGAAGAATTGTAAAAA--GTCA 95389
                              v? ii          viiv i ii vi  vv v        -- vv 
  rnd-1_family-        101 AGAANTCGATTGAAAAAAATTATAGCAAAAAATCAATGTAAAAATGGGAA 150

  scaffold98|si      95390 ACCTCCATTGTTTTCTTACCTTGCGCTTGGCACCACTGTCACTTTTTGTT 95439
                            i ---   --     i     v v  i vvi? v    iv   ?     
  rnd-1_family-        151 ATC---ATT--TTTCTCACCTTTCCCTCGCGGNCCCTGTTCCTTNTTGTT 195

  scaffold98|si      95440 GTTGTCTTAGCGGAAATGGGAGCTGTGGTGCCAAATTCAGCCTGAGGGCT 95489
                               vv  v    vi        v i       i      i   i     
  rnd-1_family-        196 GTTGGATTTGCGGCGATGGGAGCGGCGGTGCCAGATTCAGTCTGGGGGCT 245

  scaffold98|si      95490 GAGATATCCACTGTGGCGTGAAAAGTGCAAAACAATTTAACTG-AGAAAT 95538
                                  ?v  ii     i i?vi    iv  v?      i  - i    
  rnd-1_family-        246 GAGATATNAACCATGGCGCGGNCGGTGCGTAAGNATTTAATTGAAAAAAT 295

  scaffold98|si      95539 CAGTGGTGAAGAAGCATGGTAATGGTAAAAAGTCG-AACTCCTTTTTTCT 95587
                           i   i ii        -  --------    i v -     v----    
  rnd-1_family-        296 TAGTAGCAAAGAAGCA-GG--------AAAAATGGAAACTCA----TTCT 332

  scaffold98|si      95588 TACCTTGTGCTCGACGCTCCTGCCCCTTGCTGTTGTTAGTTTTGCGGCGA 95637
                           i     vi?    v?  i    ii i           -  i  vi     
  rnd-1_family-        333 CACCTTTCNCTCGCNGCCCCTGTTCTTTGCTGTTGTT-GTCTTTTGGCGA 381

  scaffold98|si      95638 TGAGTGCGGTGGTGCCAAATTCAGCCTGGTGGCTGAGATATCCATTATGG 95687
                             i v                   i    v           ?v i?    
  rnd-1_family-        382 TGGGAGCGGTGGTGCCAAATTCAGTCTGGGGGCTGAGATATNAACNATGG 431

  scaffold98|si      95688 CGCGGACAGTGCAAAACAATTTAATTGAAAAATTAATAGACAAGAAGCAC 95737
                                  i     ?  ?v              v   vvvi   -  v  v
  rnd-1_family-        432 CGCGGACGGTGCANAANTATTTAATTGAAAAAATAAATCGCAA-AATCAA 480

  scaffold98|si      95738 GGT-AAAAATAGAAACTCCATGTCATCTTACCTTGCACTCCGCGCTCCAG 95786
                           i  -      i    - ?   v iv   i       i   v    i  --
  rnd-1_family-        481 AGTAAAAAATGGAAA-TNCATTTTTTCTCACCTTGCGCTCGGCGCCCC-- 527

  scaffold98|si      95787 ATCCTTTCTGTTGTTGT 95803
                           -  v  ii         
  rnd-1_family-        528 -TCGTTCTTGTTGTTGT 543

Matrix = 20p43g.matrix
Kimura (with divCpGMod) = 24.86
Transitions / transversions = 1.29 (66/51)
Gap_init rate = 0.07 (37 / 552), avg. gap size = 1.22 (45 / 37)


2106 20.59 2.00 4.48 scaffold98|size484710 95431 95979 (385165) rnd-1_family-287#Unknown 8 543 (29) m_b1606s001i68 200366

  scaffold98|si      95431 CTTTTTGTTGTTGTCTTAGCGGAAATG--GGAGCTGTGGTG---CCAAAT 95475
                               i i   i   i vv i  ii v -- i  --    i ---   i  
  rnd-1_family-          8 CTTTCTATTGCTGTTTGTGTGGGGAGGACGAAG--GTGGCGTCTCCAGAT 55

  scaffold98|si      95476 TCAGCCTGAGGGCTGAGATATCCACTGTGGCGTGAAAAGTGCAAAACAAT 95525
                               i   i      i      v  i  v   v ivvi    iv  v  ?
  rnd-1_family-         56 TCAGTCTGGGGGCTGGGATATCAACCGTTGCGAGGTTGGTGCGTAAGAAN 105

  scaffold98|si      95526 TTAACTGAGAAA--TCAGTGGTGAAGAAGCATGGTAATGGTAAAAAGTCG 95573
                            ii i   i   -- i - i ii  i  v  -----   -      vvv 
  rnd-1_family-        106 TCGATTGAAAAAAATTA-TAGCAAAAAATCA-----ATG-TAAAAATGGG 148

  scaffold98|si      95574 AACTCCTTTTTTCTTACCTTGTGCTCGACGCTCCTGCCCCTTGCTGTTGT 95623
                             v  v     -  i     viv    vv ?i    ii    ?i      
  rnd-1_family-        149 AAATCATTTTT-CTCACCTTTCCCTCGCGGNCCCTGTTCCTTNTTGTTGT 197

  scaffold98|si      95624 TAGTTTTGCGGCGATGAGTGCGGTGGTGCCAAATTCAGCCTGGTGGCTGA 95673
                            i v            i v    i       i      i    v      
  rnd-1_family-        198 TGGATTTGCGGCGATGGGAGCGGCGGTGCCAGATTCAGTCTGGGGGCTGA 247

  scaffold98|si      95674 GATATCCATTATGGCGCGGACAGTGCAAAACAATTTAATTG-AAAAATTA 95722
                                ?v ii         ? i    iv  v?         -        
  rnd-1_family-        248 GATATNAACCATGGCGCGGNCGGTGCGTAAGNATTTAATTGAAAAAATTA 297

  scaffold98|si      95723 ATAGACAAGAAGCACGGTAAAAATAGAAACTCCATGTCATCTTACCTTGC 95772
                           i   vv        -  -      i      -   ----   i     v 
  rnd-1_family-        298 GTAGCAAAGAAGCA-GG-AAAAATGGAAACT-CAT----TCTCACCTTTC 340

  scaffold98|si      95773 ACTCCGCGCTCCAGATCCTTTCTGTTGTTGTCTTTGCGGCGATTGGAGCG 95822
                           ?   vv?  i  v v  i  v              -i      v      
  rnd-1_family-        341 NCTCGCNGCCCCTGTTCTTTGCTGTTGTTGTCTTT-TGGCGATGGGAGCG 389

  scaffold98|si      95823 GTGGTGCCAAATTCAGCCTGAGGGCTGAGATATCCACTATGGCGCGGACA 95872
                                           i   i            ?v  ?           i
  rnd-1_family-        390 GTGGTGCCAAATTCAGTCTGGGGGCTGAGATATNAACNATGGCGCGGACG 439

  scaffold98|si      95873 GTGCAAAACAATTTAATTGAAAAATAGTAGA---CAAGAAGTGTGGTAAA 95919
                                ?  ?v             -- i  i ---   -  viivi     
  rnd-1_family-        440 GTGCANAANTATTTAATTGAAAA--AATAAATCGCAA-AATCAAAGTAAA 486

  scaffold98|si      95920 AATAGAAAGTCCATGTTTTCTTACCTTGCACTCCGCACTCCTGTTCCTTT 95969
                             vv i  i ?   v      i       i   v  i i  ---  v  i
  rnd-1_family-        487 AAATGGAAATNCATTTTTTCTCACCTTGCGCTCGGCGCCCC---TCGTTC 533

  scaffold98|si      95970 CTGTCGTTGT 95979
                           i   i     
  rnd-1_family-        534 TTGTTGTTGT 543

Matrix = 20p43g.matrix
Kimura (with divCpGMod) = 22.58
Transitions / transversions = 1.45 (64/44)
Gap_init rate = 0.05 (29 / 548), avg. gap size = 1.21 (35 / 29)


2064 20.01 2.77 4.11 scaffold98|size484710 95603 96144 (385000) rnd-1_family-287#Unknown 1 535 (37) m_b1606s001i70 200366

  scaffold98|si      95603 GCTCCTGCCCCTTGCTGTTGTTAGTTTTGCGGCGATGAGTGCGGTGGTG- 95651
                             i     ---  v  i   i iv  v  i  v  v  vviv     i -
  rnd-1_family-          1 GCCCCTGC---TTTCTATTGCTGTTTGTGTGGGGAGGACGAAGGTGGCGT 47

  scaffold98|si      95652 --CCAAATTCAGCCTGGTGGCTGAGATATCCATTATGGCGCGGACAGTGC 95699
                           --   i      i    v     i      v iii v   v  vii    
  rnd-1_family-         48 CTCCAGATTCAGTCTGGGGGCTGGGATATCAACCGTTGCGAGGTTGGTGC 97

  scaffold98|si      95700 AAAACAATTTAATTGAAAAA--TTAATAGACAAGAAGCACGGTAAAAATA 95747
                           iv  v  ? ii         --   -   vv  i  v  vv        i
  rnd-1_family-         98 GTAAGAANTCGATTGAAAAAAATTA-TAGCAAAAAATCAATGTAAAAATG 146

  scaffold98|si      95748 GAAACTCCATGTCATCTTACCTTGCACTCCGCG-CTCCAGATCCTTTCTG 95796
                            i  v  -  v i-   i     v v   -   -?i  v v     ?i  
  rnd-1_family-        147 GGAAATC-ATTTT-TCTCACCTTTCCCTC-GCGGNCCCTGTTCCTTNTTG 193

  scaffold98|si      95797 TTGTTGTCTTTGCGGCGATTGGAGCGGTGGTGCCAAATTCAGCCTGAGGG 95846
                                 vv           v       i       i      i   i   
  rnd-1_family-        194 TTGTTGGATTTGCGGCGATGGGAGCGGCGGTGCCAGATTCAGTCTGGGGG 243

  scaffold98|si      95847 CTGAGATATCCACTATGGCGCGGACAGTGCAAAACAATTTAATTGAAAAA 95896
                                    ?v  i         ? i    iv  v?              
  rnd-1_family-        244 CTGAGATATNAACCATGGCGCGGNCGGTGCGTAAGNATTTAATTGAAAAA 293

  scaffold98|si      95897 --TAGTAGACAAGAAGTGTGGTAAAAATAGAAAGTCCATGTTTTCTTACC 95944
                           --      vv      ii-  -      i    v  v-----    i   
  rnd-1_family-        294 ATTAGTAGCAAAGAAGCA-GG-AAAAATGGAAACTCA-----TTCTCACC 336

  scaffold98|si      95945 TTGCACTCCGCACTCCTGTTCCTTTCTGTCGTTGTCTTTGCGGCAATTGG 95994
                             v ?   vv?i i       i  v    i         -i   i  v  
  rnd-1_family-        337 TTTCNCTCGCNGCCCCTGTTCTTTGCTGTTGTTGTCTTT-TGGCGATGGG 385

  scaffold98|si      95995 AGCTTTTGTGCCAAATTAAGCCTGGTGGCTGAGATATCCACTATGGCGCG 96044
                              vv v          v  i    v           ?v  ?        
  rnd-1_family-        386 AGCGGTGGTGCCAAATTCAGTCTGGGGGCTGAGATATNAACNATGGCGCG 435

  scaffold98|si      96045 GACAGTGCAAAACAATTTAATTGAAAAAATA----GTAGA--CAAGAAGT 96088
                              i     ?  ?v                 ---- i i --  --    
  rnd-1_family-        436 GACGGTGCANAANTATTTAATTGAAAAAATAAATCGCAAAATCA--AAGT 483

  scaffold98|si      96089 GTGGTAAAAATAGAAAGTCCATGTTTTCTTACCTTGCACTCCGCACTTCT 96138
                           i----      i    - ?   v      i       i   v  i ii  
  rnd-1_family-        484 A----AAAAATGGAAA-TNCATTTTTTCTCACCTTGCGCTCGGCGCCCCT 528

  scaffold98|si      96139 -GTTCCT 96144
                           -    i 
  rnd-1_family-        529 CGTTCTT 535

Matrix = 20p43g.matrix
Kimura (with divCpGMod) = 21.35
Transitions / transversions = 1.08 (54/50)
Gap_init rate = 0.06 (30 / 541), avg. gap size = 1.23 (37 / 30)


1834 20.96 3.94 3.36 scaffold98|size484710 95790 96322 (384822) rnd-1_family-287#Unknown 8 543 (29) m_b1606s001i73 200367

  scaffold98|si      95790 CTTTCTGTTGTTGTCTTTGCGGCGATTGGA--GCGGTGGTG---CCAAAT 95834
                                 i   i   i v  i  v  --   --iv     i ---   i  
  rnd-1_family-          8 CTTTCTATTGCTGTTTGTGTGGGGA--GGACGAAGGTGGCGTCTCCAGAT 55

  scaffold98|si      95835 TCAGCCTGAGGGCTGAGATATCCACTATGGCGCGGACAGTGCAAAACAAT 95884
                               i   i      i      v  ii v   v  vii    iv  v  ?
  rnd-1_family-         56 TCAGTCTGGGGGCTGGGATATCAACCGTTGCGAGGTTGGTGCGTAAGAAN 105

  scaffold98|si      95885 TTAATTGAAAAATAGTAGA-CAAGAAGT--GTGGTAAAAATAGAAAGTCC 95931
                            ii         v v  v -   i  i --i  -       i i  i  -
  rnd-1_family-        106 TCGATTGAAAAAAATTATAGCAAAAAATCAATG-TAAAAATGGGAAATC- 153

  scaffold98|si      95932 ATGTTTTCTTACCTTGCACTC-CGCACTCCTGTTCCTTTCTGTCGTTGTC 95980
                             -      i     v v   -  v? -          ?i   i    vv
  rnd-1_family-        154 AT-TTTTCTCACCTTTCCCTCGCGGNC-CCTGTTCCTTNTTGTTGTTGGA 201

  scaffold98|si      95981 TTTGCGGCAATTGGAGCTTTTGTGCCAAATTAAGCCTGGTGGCTGAGATA 96030
                                   i  v     vviv      i   v  i    v          
  rnd-1_family-        202 TTTGCGGCGATGGGAGCGGCGGTGCCAGATTCAGTCTGGGGGCTGAGATA 251

  scaffold98|si      96031 TCCACTATGGCGCGGACAGTGCAAAACAATTTAATTGAAAAAA-TAGTAG 96079
                            ?v  i         ? i    iv  v?               -      
  rnd-1_family-        252 TNAACCATGGCGCGGNCGGTGCGTAAGNATTTAATTGAAAAAATTAGTAG 301

  scaffold98|si      96080 ACAAGAAGTGTGGTAAAAATAGAAAGTCCATGTTTTCTTACCTTGCACTC 96129
                           vv      ii-  -      i    v  v-----    i     v ?   
  rnd-1_family-        302 CAAAGAAGCA-GG-AAAAATGGAAACTCA-----TTCTCACCTTTCNCTC 344

  scaffold98|si      96130 CGCACTTCTGTTCCT-----------NNNNNNNNNNATTGGAGCTGTGGT 96168
                           vv?i ii      i -----------??????????  v     v     
  rnd-1_family-        345 GCNGCCCCTGTTCTTTGCTGTTGTTGTCTTTTGGCGATGGGAGCGGTGGT 394

  scaffold98|si      96169 GCCAAATTCAGCCTGGTGGCTGAGATATCCACTGTGGCCCCGGGCAGTGT 96218
                                      i    v           ?v  ?i   - v   i i   i
  rnd-1_family-        395 GCCAAATTCAGTCTGGGGGCTGAGATATNAACNATGG-CGCGGACGGTGC 443

  scaffold98|si      96219 AGAACAATTTAATTGAAAAATTAGTAGACAAGAAGCACGGTAAAAATAGA 96268
                            ?  ?v              v  ivvvi   -  v  vi       vv i
  rnd-1_family-        444 ANAANTATTTAATTGAAAAAATAAATCGCAA-AATCAAAGTAAAAAATGG 492

  scaffold98|si      96269 AAGTCCATGTTTTCTTACCTTGCACTCCGCACTCCTGTTCCTTTCTGTCG 96318
                             i ?   v      i       i   v  i i  ---  v  ii   i 
  rnd-1_family-        493 AAATNCATTTTTTCTCACCTTGCGCTCGGCGCCCC---TCGTTCTTGTTG 539

  scaffold98|si      96319 TTGT 96322
                               
  rnd-1_family-        540 TTGT 543

Matrix = 20p43g.matrix
Kimura (with divCpGMod) = 22.99
Transitions / transversions = 1.16 (58/50)
Gap_init rate = 0.05 (25 / 532), avg. gap size = 1.56 (39 / 25)

2049 19.08 3.65 3.26 scaffold98|size484710 96005 96524 (384620) rnd-1_family-287#Unknown 50 571 (1) m_b1606s001i74 200367

  scaffold98|si      96005 CCAAATTAAGCCTGGTGGCTGAGATATCCACTATGGCGCGGACAGTGCAA 96054
                              i   v  i    v     i      v  ii v   v  vii    iv
  rnd-1_family-         50 CCAGATTCAGTCTGGGGGCTGGGATATCAACCGTTGCGAGGTTGGTGCGT 99

  scaffold98|si      96055 AACAATTTAATTGAAAAAA----TAGTAGACAAGAAGTGTGGTAAAAATA 96100
                             v  ? ii          ----   i i v  vv i   ---      i
  rnd-1_family-        100 AAGAANTCGATTGAAAAAAATTATAGCAAAAAATCAATGT---AAAAATG 146

  scaffold98|si      96101 GAAAGTCCATGTTTTCTTACCTTGCACTC-CGCACTTCTGTTCCTNNNNN 96149
                            i  i  -  -      i     v v   -  v? i-        ? ???
  rnd-1_family-        147 GGAAATC-AT-TTTTCTCACCTTTCCCTCGCGGNCC-CTGTTCCTTNTTG 193

  scaffold98|si      96150 NNNNN------------ATTGGAGCTGTGGTGCCAAATTCAGCCTGGTGG 96187
                           ?????------------  v     v i       i      i    v  
  rnd-1_family-        194 TTGTTGGATTTGCGGCGATGGGAGCGGCGGTGCCAGATTCAGTCTGGGGG 243

  scaffold98|si      96188 CTGAGATATCCACTGTGGCCCCGGGCAGTGTAGAACAATTTAATTGAAAA 96237
                                    ?v  ii    v -  ? i   iiv  v?             
  rnd-1_family-        244 CTGAGATATNAACCATGGCGC-GGNCGGTGCGTAAGNATTTAATTGAAAA 292

  scaffold98|si      96238 A-TTAGTAGACAAGAAGCACGGTAAAAATAGAAAGTCCATGTTTTCTTAC 96286
                            -       vv        -  -      i    v  v-----    i  
  rnd-1_family-        293 AATTAGTAGCAAAGAAGCA-GG-AAAAATGGAAACTCA-----TTCTCAC 335

  scaffold98|si      96287 CTTGCACTCCGCACTCCTGTTCCTTTCTGTCGTTGTCTTTGCGGCAATTG 96336
                              v ?   vv?i i       i  v    i         -i   i  v 
  rnd-1_family-        336 CTTTCNCTCGCNGCCCCTGTTCTTTGCTGTTGTTGTCTTT-TGGCGATGG 384

  scaffold98|si      96337 GAGCTTTTGTGCCAAATTAAGCCTGGTGGCTGAGATATCCACTATGGCGC 96386
                               vv v          v  i    v           ?v  ?       
  rnd-1_family-        385 GAGCGGTGGTGCCAAATTCAGTCTGGGGGCTGAGATATNAACNATGGCGC 434

  scaffold98|si      96387 GGACAGTGCAAAACAATTTAATTGAAAAAATTATTAGCCAAGAAGCACGG 96436
                               i     ?  ?v                v v v  -- i  v  vi 
  rnd-1_family-        435 GGACGGTGCANAANTATTTAATTGAAAAAATAAATCGC--AAAATCAAAG 482

  scaffold98|si      96437 TAAAAAATCAAAACTCCATATTTCTCACCTTGCGCTTGGCGCCCCTCATC 96486
                                   vi   i? vv v                i          i i
  rnd-1_family-        483 TAAAAAATGGAAATNCATTTTTTCTCACCTTGCGCTCGGCGCCCCTCGTT 532

  scaffold98|si      96487 CTTGGTGCTGTTAATTAACATAGACCAG-AGCGGCAGGG 96524
                               v  i      vi     i      -  i       
  rnd-1_family-        533 CTTGTTGTTGTTAAGCAACATGGACCAGCAGTGGCAGGG 571

Matrix = 20p43g.matrix
Kimura (with divCpGMod) = 20.39
Transitions / transversions = 0.98 (47/48)
Gap_init rate = 0.04 (22 / 519), avg. gap size = 1.64 (36 / 22)

1961 21.32 2.04 3.57 scaffold98|size484710 96164 96703 (384441) rnd-1_family-287#Unknown 41 572 (0) m_b1606s001i76 200367

  scaffold98|si      96164 GTGGTG---CCAAATTCAGCCTGGTGGCTGAGATATCCACTGTGGCCCCG 96210
                               i ---   i      i    v     i      v  i  v  vv- 
  rnd-1_family-         41 GTGGCGTCTCCAGATTCAGTCTGGGGGCTGGGATATCAACCGTTGCGA-G 89

  scaffold98|si      96211 GGCAGTGTAGAACAATTTAATTGAAAAA--TTAGTAGACAAGAAGCACGG 96258
                            vii   iiv  v  ? ii         --   -   vv  i  v  vv 
  rnd-1_family-         90 GTTGGTGCGTAAGAANTCGATTGAAAAAAATTA-TAGCAAAAAATCAATG 138

  scaffold98|si      96259 TAAAAATAGAAAGTCCATGTTTTCTTACCTTGCACTC-CGCACTCCTGTT 96307
                                  i i  i  -  -      i     v v   -  v? -      
  rnd-1_family-        139 TAAAAATGGGAAATC-AT-TTTTCTCACCTTTCCCTCGCGGNC-CCTGTT 185

  scaffold98|si      96308 CCTTTCTGTCGTTGTCTTTGCGGCAATTGGAGCTTTTGTGCCAAATTAAG 96357
                               ?i   i    vv        i  v     vviv      i   v  
  rnd-1_family-        186 CCTTNTTGTTGTTGGATTTGCGGCGATGGGAGCGGCGGTGCCAGATTCAG 235

  scaffold98|si      96358 CCTGGTGGCTGAGATATCCACTATGGCGCGGACAGTGCAAAACAATTTAA 96407
                           i    v           ?v  i         ? i    iv  v?      
  rnd-1_family-        236 TCTGGGGGCTGAGATATNAACCATGGCGCGGNCGGTGCGTAAGNATTTAA 285

  scaffold98|si      96408 TTGAAAAAATTATTAGCCAAGAAGCACGGTAAAAAATCAAAACTCCATAT 96457
                                       v    v        -  --      vi      v----
  rnd-1_family-        286 TTGAAAAAATTAGTAGCAAAGAAGCA-GG--AAAAATGGAAACTCA---- 328

  scaffold98|si      96458 TTCTCACCTTGCGCTTGGCGCCCCTCATCCTTGGTGCTGTTA---ATTAA 96504
                                     v ?  i v?      vv  i   v  i    i---v  ii
  rnd-1_family-        329 TTCTCACCTTTCNCTCGCNGCCCCTGTTCTTTGCTGTTGTTGTCTTTTGG 378

  scaffold98|si      96505 CATAGACCAGAGCGGCAGGGCCAAATTAAGCCTGGTGGCTGAGATATCCA 96554
                            ---  ivi      ii v        v  i    v           ?v 
  rnd-1_family-        379 C---GATGGGAGCGGTGGTGCCAAATTCAGTCTGGGGGCTGAGATATNAA 425

  scaffold98|si      96555 CTGTGGCATGGACAGTGCAGAAAAATTTAATTGAAAAAGTCAATAGGGAA 96604
                            ?i    ii    i     ?  ?v              i v   --v v 
  rnd-1_family-        426 CNATGGCGCGGACGGTGCANAANTATTTAATTGAAAAAATAAAT--CGCA 473

  scaffold98|si      96605 GAAGCACGGCAAAAAAACAAACTCCATATTTTCTTACCTTGCGCTGGGCT 96654
                           i  v  vi i      vvi  v ?   v      i          v   v
  rnd-1_family-        474 AAATCAAAGTAAAAAATGGAAATNCATTTTTTCTCACCTTGCGCTCGGCG 523

  scaffold98|si      96655 TCCCTCATCCATGTTGTTGTT-AGCTGAACAGCGA-TGGGAGCGGCAGGG 96702
                           i     i i v          -   --    vv  -ii v  i       
  rnd-1_family-        524 CCCCTCGTTCTTGTTGTTGTTAAGC--AACATGGACCAGCAGTGGCAGGG 571

  scaffold98|si      96703 T 96703
                            
  rnd-1_family-        572 T 572

Matrix = 20p43g.matrix
Kimura (with divCpGMod) = 22.63
Transitions / transversions = 0.91 (53/58)
Gap_init rate = 0.05 (25 / 539), avg. gap size = 1.20 (30 / 25)


4260 7.49 0.85 2.42 scaffold98|size484710 96681 97268 (383876) rnd-1_family-237#Unknown 1 579 (0) m_b1606s001i77 200368

  scaffold98|si      96681 AACAGCGATGGGAGCGGCAGGGTCAAATTCATTATGGGGGCTGAGATTGG 96730
                                      ?      i   i                        i  
  rnd-1_family-          1 AACAGCGATGGNAGCGGCGGGGCCAAATTCATTATGGGGGCTGAGATCGG 50

  scaffold98|si      96731 AGGGTTTGATTTGGATAGTAGCAAAAGTCCATCGTTGATTTGATTAGAAG 96780
                                          ii               v  v   v       ---
  rnd-1_family-         51 AGGGTTTGATTTGGACGGTAGCAAAAGTCCATGGTGGATATGATTAG--- 97

  scaffold98|si      96781 ATAGTAAGATGATTATTTTGGGAGGGGCAGCAAAAAAATGTGTGTGTGTG 96830
                           ---- i    i   v                i     ---    i     
  rnd-1_family-         98 ----TGAGATAATTTTTTTGGGAGGGGCAGCGAAAAA---TGTGCGTGTG 140

  scaffold98|si      96831 ATGGGATGTATTGCATGTCGGGGAATTACTTTCCCGACAGGCCATGACTA 96880
                                                 i     ?              i      
  rnd-1_family-        141 ATGGGATGTATTGCATGTCGGGAAATTANTTTCCCGACAGGCCGTGACTA 190

  scaffold98|si      96881 GGCTTTTTTGAAAATAGCACGATGTTAAGATCCTTGAGTCGGGGCCTTTC 96930
                                                  iv          i    i         
  rnd-1_family-        191 GGCTTTTTTGAAAATAGCACGATAATAAGATCCTTAAGTCAGGGCCTTTC 240

  scaffold98|si      96931 ATTTCCCAATTGCAGTCAAACATAAATGTTATATAAGTAACTGTAGCACC 96980
                                      i                   i i v              
  rnd-1_family-        241 ATTTCCCAATTACAGTCAAACATAAATGTTACACATGTAACTGTAGCACC 290

  scaffold98|si      96981 CACACAAATAATGATTGACGTATATTTATAGGAAGTACATGTTGTAACCA 97030
                                      ?i     v               i    ---        
  rnd-1_family-        291 CACACAAATAANAATTGAAGTATATTTATAGGAAATACA---TGTAACCA 337

  scaffold98|si      97031 AAGTTAAGGGTTG-----ATTGCTACTAACATACTTAAGACAAGTTGAAC 97075
                                        -----             v         v i ?i   
  rnd-1_family-        338 AAGTTAAGGGTTGATTAAATTGCTACTAACAGACTTAAGACTAATNAAAC 387

  scaffold98|si      97076 ATACAAGACGTTAAAAAATCTGGGATAATTACTTTTGGCATACACAACTC 97125
                           ii                   -    v            i   i      
  rnd-1_family-        388 GCACAAGACGTTAAAAAATCT-GGATTATTACTTTTGGCGTACGCAACTC 436

  scaffold98|si      97126 TTCACATACACCTACTTTTCTGACATACAACATGTAAGTATACTCGCGAT 97175
                           i            ?      i                        i    
  rnd-1_family-        437 CTCACATACACCTNCTTTTCCGACATACAACATGTAAGTATACTCACGAT 486

  scaffold98|si      97176 ATATGTATGCTTTATTATGTCAGACTTGACGACACTTATAAAATAAGCGT 97225
                                                         ?       i           
  rnd-1_family-        487 ATATGTATGCTTTATTATGTCAGACTTGACNACACTTACAAAATAAGCGT 536

  scaffold98|si      97226 GTATTACTGACCTTGAATATCTATCTTACTCCTAAACTATGAC 97268
                                   v     i           i  v        ?    
  rnd-1_family-        537 GTATTACTTACCTTAAATATCTATCTCACACCTAAACTNTGAC 579

Matrix = 20p43g.matrix
Kimura (with divCpGMod) = 6.26
Transitions / transversions = 2.58 (31/12)
Gap_init rate = 0.03 (15 / 587), avg. gap size = 1.27 (19 / 15)


1334 31.65 1.27 3.92 scaffold98|size484710 95226 95853 (385291) C rnd-5_family-4415#Unknown (852) 1283 672 m_b1606s001i65 200365

  scaffold98|si      95226 CACCTTGCGCTCGGCACCCCCATTCCTTTGTGTTGTTAGCTTTGTGGCAA 95275
                                  i   i iii   vii      vv    i ii vvv  ii ii 
C rnd-5_family-       1283 CACCTTGTGCTTGATGCCCATGTTCCTTGCTGTTATCGGAAATGCAGTGA 1234

  scaffold98|si      95276 TGGGAAGGGAGGTGCTAAATTCAGCCTGGGGGCTGAGATATCCACTACGG 95325
                             vv i   vi ii   i    i i     i          iiv  ii  
C rnd-5_family-       1233 TGTTAGGGGCAGCACTAGATTCGGTCTGGGAGCTGAGATATTTCCTGTGG 1184

  scaffold98|si      95326 AGAGGACACAGCAGA--AAGATTTTAATTGAAAAAATCCCTGGTGATGAA 95373
                           v v     ivvi v --  --- v  ?        -  ---i i i  i 
C rnd-5_family-       1183 TGTGGACATTTTATATCAA---TGTANTTGAAAAA-TC---AGCGGTGGA 1141

  scaffold98|si      95374 GAATTGT-AAAAAGTCAACCTCCATTGTTTTCTTACCTTGCGCTTGGCAC 95422
                           ivi v  -     i  i v  v    -           i     i iii 
C rnd-5_family-       1140 ACGTGGTTAAAAAATCGAACTACATT-TTTTCTTACCTCGCGCTCGATGC 1092

  scaffold98|si      95423 CACTGTCACTTTTTGTTGTTGTCTTAGCGGAAATGGGAGCTGTGGTGCCA 95472
                            vi   iv     ?v    iiv viv v ?vi    v   i i      v
C rnd-5_family-       1091 CCTTGTTCCTTTTNCTTGTCAACACTGAGNCGATGGCAGCCGCGGTGCCC 1042

  scaffold98|si      95473 AATTCAGCCTGAGGGCTGAGATATCCACTGTGGCGTGAAAAGTGCAA-AA 95521
                            i    v    ?      v     iiv ii  i  i   viviii  - v
C rnd-5_family-       1041 AGTTCATCCTGNGGGCTGCGATATTTCCCATGACGCGAACGTCATAATAT 992

  scaffold98|si      95522 CAATTTAACTGAGAAATCAGTGGTGAAGAAGCATGGTAATGGTAAAAAGT 95571
                             v     i   i  i    iii    ----- i----    v     i 
C rnd-5_family-        991 CATTTTAATTGAAAAGTCAGCAATGAA-----AC----ATGGAAAAAAAT 951

  scaffold98|si      95572 CGAACT-CCTTTTTTCTTACCTTGTGCTCGACGCTCCTGCCCCTTGCTGT 95620
                            i   ?- v ?     i     i i i i  i ii v  ii v  viiv 
C rnd-5_family-        950 CAAACNACATNTTTTCCTACCTCGCGTTTGATGTCCATGTTCATTTTCCT 901

  scaffold98|si      95621 TGTTAGTTTTGCGGCGATGAGTGCGGTGGTGCCAAATTCAGCCTGGTGGC 95670
                            vii ivv   vvii i  ivv    i      v      v     v   
C rnd-5_family-        900 TTCCAAGATTGACATGGTGGCAGCGGCGGTGCCCAATTCATCCTGGGGGC 851

  scaffold98|si      95671 TGAGATATCCATTATGGCGCGGACAGTGCAAAACAATTTAATTGAAAAAT 95720
                             v    ?iiviii       v  i--   v     v           i 
C rnd-5_family-        850 TGTGATANTTCCCGTGGCGCGCACG--GCATAACAAATTAATTGAAAAGT 803

  scaffold98|si      95721 TAATAGACAAGAAGCACGGT--AAAAATAGAAACTCCATGTCATCTTACC 95768
                           i i i ---v      i   --    i v -    vv? v iv  ?    
C rnd-5_family-        802 CAGTGG---TGAAGCATGGTTAAAAAGTCG-AACTAANTTTTTTCNTACC 757

  scaffold98|si      95769 TTGCACTCCGCGCTCCAGAT-CCTTTCTGTTGTTGTCTTTGCGGCGATTG 95817
                            i  iv ivii  -   vi - vi  i  i    iv v i v i    v 
C rnd-5_family-        756 TCGCGATTAATGC-CCATGTGCGCTTTTGCTGTTAGCATCGAGACGATGG 708

  scaffold98|si      95818 GAGCGGTGGTGCCAAATTCAGCCTGAGGGCTGAGAT 95853
                           v   ? i      v      v   ?i          
C rnd-5_family-        707 CAGCNGCGGTGCCCAATTCATCCTNGGGGCTGAGAT 672

Matrix = 20p43g.matrix
Kimura (with divCpGMod) = 37.48
Transitions / transversions = 1.55 (116/75)
Gap_init rate = 0.05 (30 / 627), avg. gap size = 1.07 (32 / 30)

1472 29.37 2.49 4.94 scaffold98|size484710 95346 96029 (385115) C rnd-5_family-4415#Unknown (796) 1339 672 m_b1606s001i67 200365

  scaffold98|si      95346 TTTAATTGAAAAAATCCCTGGTGA-TGAAGAATTGTAAA--AAGTCAACC 95392
                              i        vi  vvv     - v   i-   v   --i  -    -
C rnd-5_family-       1339 TTTGATTGAAAATGTCAGGGGTGAATCAAGG-TTGAAAATGGAG-CAAC- 1293

  scaffold98|si      95393 TCCATTGTTTTCTTACCTTGCGCTTGGCACCACTGTCACTTTTTGTTGTT 95442
                           --- i -  v   i      i     iii  vv   --- ii   i    
C rnd-5_family-       1292 ---ACT-TTATCTCACCTTGTGCTTGATGCCCATGT---TCCTTGCTGTT 1250

  scaffold98|si      95443 GTCTTA---GCGGAAATGGGAGCTGTGGTGCCAAATTCAGCCTGAGGGCT 95489
                           i  vv ---  i vi   vv  vv ii ii i i    i i   i i   
C rnd-5_family-       1249 ATCGGAAATGCAGTGATGTTAGGGGCAGCACTAGATTCGGTCTGGGAGCT 1200

  scaffold98|si      95490 GAGATATCCACTGTGGCGTGAAAAGTGCAAAACAATTTAACTGAGAAATC 95539
                                  iiv      i   i v v vi v v    v  ?i   i     
C rnd-5_family-       1199 GAGATATTTCCTGTGGTGTGGACATTTTATATCAATGTANTTGAAAAATC 1150

  scaffold98|si      95540 AGTGGTGAAGAAGCATGGTAATGGTAAAAAGTCGAACTCC-TTTTTTCTT 95588
                             i    --   - i    -----      i       v -         
C rnd-5_family-       1149 AGCGGTG--GAA-CGTGGT-----TAAAAAATCGAACTACATTTTTTCTT 1108

  scaffold98|si      95589 ACCTTGTGCTCGACGCTCCTGCCCCTTGCTGTTGTTAGTTTTGCGGCGAT 95638
                               i i      i  i i  ii    vi?v    i iivi  v ?    
C rnd-5_family-       1107 ACCTCGCGCTCGATGCCCTTGTTCCTTTTNCTTGTCAACACTGAGNCGAT 1058

  scaffold98|si      95639 GAGTGCGGTGGTGCCAAATTCAGCCTGGTGGCTGAGATATCCATTATGGC 95688
                            ivv  v i      v i    v    ?v     v     iivii   i 
C rnd-5_family-       1057 GGCAGCCGCGGTGCCCAGTTCATCCTGNGGGCTGCGATATTTCCCATGAC 1008

  scaffold98|si      95689 GCGGACAGTGCAA-AACAATTTAATTGAAAAATTAATAGACAAGAAGCAC 95737
                              i  iviii  - v  v            i i ii --- v   i  i
C rnd-5_family-       1007 GCGAACGTCATAATATCATTTTAATTGAAAAGTCAGCA---ATGAAACAT 961

  scaffold98|si      95738 GGTAAAAATAGAAACTCCATGTCATCTTACCTTGCAC------TCCGCGC 95781
                             v     vvv    ?v   ? iv  i     i  ii------   ii i
C rnd-5_family-        960 GGAAAAAAATCAAACNACATNTTTTCCTACCTCGCGTTTGATGTCCATGT 911

  scaffold98|si      95782 TCCAGATCCTTTCTGTTGTTGTCTTTGCGGCGATTGGAGCGGTGGTGCCA 95831
                             vvvv       iivvi   v v v i   ------     i      v
C rnd-5_family-        910 TCATTTTCCTTTCCAAGATTGACATGGTGGC------AGCGGCGGTGCCC 867

  scaffold98|si      95832 AATTCAGCCTGAGGGCTGAGATATCCACTATGGCGCGGACAGTGCAAAAC 95881
                                 v    i      v    ?iiv ii       v  i--   v   
C rnd-5_family-        866 AATTCATCCTGGGGGCTGTGATANTTCCCGTGGCGCGCACG--GCATAAC 819

  scaffold98|si      95882 AATTTAATTGAAAAAT-AGTAGACAAGAAGTGTGGT--AAAAATAGAAAG 95928
                             v           i -   i ---v    ii    --    i v -  v
C rnd-5_family-        818 AAATTAATTGAAAAGTCAGTGG---TGAAGCATGGTTAAAAAGTCG-AAC 773

  scaffold98|si      95929 TCCATGTTTTCTTACCTTGCACTCCGCACTCCTGTTCCTTTCTGTCGTTG 95978
                            vv? v     ?     i  iv iviii i v   v vi  i  ii   i
C rnd-5_family-        772 TAANTTTTTTCNTACCTCGCGATTAATGCCCATGTGCGCTTTTGCTGTTA 723

  scaffold98|si      95979 TCTTTGCGGCAATTGGAGCTTTTGTGCCAAATTAAGCCTGGTGGCTGAGA 96028
                           v v i v i i  v v   ?viv     v    v v   ? v        
C rnd-5_family-        722 GCATCGAGACGATGGCAGCNGCGGTGCCCAATTCATCCTNGGGGCTGAGA 673

  scaffold98|si      96029 T 96029
                            
C rnd-5_family-        672 T 672

Matrix = 20p43g.matrix
Kimura (with divCpGMod) = 34.63
Transitions / transversions = 1.27 (107/84)
Gap_init rate = 0.06 (41 / 683), avg. gap size = 1.22 (50 / 41)

1433 28.06 3.86 4.17 scaffold98|size484710 95522 96194 (384950) C rnd-5_family-4415#Unknown (793) 1342 672 m_b1606s001i69 200365

  scaffold98|si      95522 CAATTTAACTGAGAA-ATCAGTGGTGAAG-AAGCATGGTAATGGTAAAAA 95569
                                 i i   i  -i    v      v-   vv  iv     ----- 
C rnd-5_family-       1342 CAATTTGATTGAAAATGTCAGGGGTGAATCAAGGTTGAAAATGG-----A 1298

  scaffold98|si      95570 GTCGAACTCCTTTTTTCTTACCTTGTGCTCGACGCTCCTGCCCCTTGCTG 95619
                            i--   v --   v   i          i  i  i v  ii        
C rnd-5_family-       1297 GC--AACAC--TTTATCTCACCTTGTGCTTGATGCCCATGTTCCTTGCTG 1252

  scaffold98|si      95620 TTGTTAGTTTTGCGGCGATGAGTGCGGTGGTGCCAAATTCAGCCTGGTGG 95669
                             i ii vvv   i i    vvv v  ii ii i i    i i    vi 
C rnd-5_family-       1251 TTATCGGAAATGCAGTGATGTTAGGGGCAGCACTAGATTCGGTCTGGGAG 1202

  scaffold98|si      95670 CTGAGATATCCATTATGGCGCGGACAGTGCAAAACAATTTAATTGAAAAA 95719
                                    iivi i   i i     v vi v v    v  ?        
C rnd-5_family-       1201 CTGAGATATTTCCTGTGGTGTGGACATTTTATATCAATGTANTTGAAAAA 1152

  scaffold98|si      95720 TTAATAGACAAGAAGCACGGT--AAAAATAGAAACTCCATGTCATCTTAC 95767
                            i iii ---v i i ii   --      v -    v   v iv      
C rnd-5_family-       1151 TCAGCGG---TGGAACGTGGTTAAAAAATCG-AACTACATTTTTTCTTAC 1106

  scaffold98|si      95768 CTTGCACTCCGCGCTCCAGATCCTTTCTGTTGTTGTCTTTGCGGCGATTG 95817
                             i  i   vii  i iv v      i?v    iiv vi  v ?    v 
C rnd-5_family-       1105 CTCGCGCTCGATGCCCTTGTTCCTTTTNCTTGTCAACACTGAGNCGATGG 1056

  scaffold98|si      95818 GAGCGGTGGTGCCAAATTCAGCCTGAGGGCTGAGATATCCACTATGGCGC 95867
                           v   v i      v i    v    ?      v     iiv i   i   
C rnd-5_family-       1055 CAGCCGCGGTGCCCAGTTCATCCTGNGGGCTGCGATATTTCCCATGACGC 1006

  scaffold98|si      95868 GGACAGTGCAA-AACAATTTAATTGAAAAATAGTAGACAA-GAAGTGTGG 95915
                            i  iviii  - v  v            i --i  -   -   iii   
C rnd-5_family-       1005 GAACGTCATAATATCATTTTAATTGAAAAGT--CAG-CAATGAAACATGG 959

  scaffold98|si      95916 TAAAAATAGAAAGTCCATGTTTTCTTACCTTGCAC------TCCGCACTC 95959
                           v     vvv   v?v   ?     i     i  ii------   iiii  
C rnd-5_family-        958 AAAAAAATCAAACNACATNTTTTCCTACCTCGCGTTTGATGTCCATGTTC 909

  scaffold98|si      95960 CTGTTCCTTTCTGTCGTTGTCTTTGCGGCAATTGGAGCTTTTGTGCCAAA 96009
                           v v        iivvi   v v v i    i-i  v -----     v  
C rnd-5_family-        908 ATTTTCCTTTCCAAGATTGACATGGTGGCAG-CGGCG-----GTGCCCAA 865

  scaffold98|si      96010 TTAAGCCTGGTGGCTGAGATATCCACTATGGCGCGGACAGTGCAAAACAA 96059
                             v v     v     v    ?iiv ii       v  i--   v     
C rnd-5_family-        864 TTCATCCTGGGGGCTGTGATANTTCCCGTGGCGCGCACG--GCATAACAA 817

  scaffold98|si      96060 TTTAATTGAAAAAATAGTAGACAAGAAGTGTGGT--AAAAATAGAAAGTC 96107
                           v           ivi   i ---v    ii    --    i v -  v v
C rnd-5_family-        816 ATTAATTGAAAAGTCAGTGG---TGAAGCATGGTTAAAAAGTCG-AACTA 771

  scaffold98|si      96108 CATGTTTTCTTACCTTGCACT-----CC-----GCACTTCTGTTCCT--N 96145
                           v? v     ?     i  iv -----  -----  i   i  i vi --?
C rnd-5_family-        770 ANTTTTTTCNTACCTCGCGATTAATGCCCATGTGCGCTTTTGCTGTTAGC 721

  scaffold98|si      96146 NNNNNNNNNATTGGAGCTGTGGTGCCAAATTCAGCCTGGTGGCTGAGAT 96194
                           ?????????  v v   ? i      v      v   ? v         
C rnd-5_family-        720 ATCGAGACGATGGCAGCNGCGGTGCCCAATTCATCCTNGGGGCTGAGAT 672

Matrix = 20p43g.matrix
Kimura (with divCpGMod) = 33.08
Transitions / transversions = 1.23 (100/81)
Gap_init rate = 0.06 (38 / 672), avg. gap size = 1.42 (54 / 38)

1131 31.21 4.72 6.96 scaffold98|size484710 95643 96596 (384548) C rnd-5_family-4415#Unknown (579) 1556 623 m_b1606s001i71 200365

  scaffold98|si      95643 GCGGTGGTGCCAAATTCAGCCTGGTGGCTGAGATATCCATTATGGCGCGG 95692
                            i   i ii i?  v    v    v i       i v   i     i ii
C rnd-5_family-       1556 GTGGTAGCACTNAAATCAGGCTGGGGACTGAGATGTACATCATGGCACAA 1507

  scaffold98|si      95693 ACAGTGCAAAACAATTTAATTGAAAAATTAATAGACAA-----GAAGCA- 95736
                            ii v viii vv    v      v vv   v iiv  ----- v    -
C rnd-5_family-       1506 ATGGGGGGGGAGTATTTTATTGAACACGTAAGAAGAAATCATTGCAGCAA 1457

  scaffold98|si      95737 --CGGTAAAAATAGAAACTCCATGTCATCTTACCTTGCACTCCGCGCTCC 95784
                           --         i  i  ----i   vi i  --- iv   ?i    v  -
C rnd-5_family-       1456 AACGGTAAAAACAGGAA----GTGTAGTTTT---TCTCACNTCGCGATC- 1415

  scaffold98|si      95785 AGATCCTTTCTGTTGTTGTCTTTGCGGCGATTGGAGCGGTGGTGCCAAAT 95834
                           -- i vvii        v ------ ii v   iv vi   i   viv  
C rnd-5_family-       1414 --ACCAACCCTGTTGTTTT------GATGTTTGATGAAGTGATGCGGTAT 1373

  scaffold98|si      95835 TCAGCCTGAGGGCTGAGATATCCACTATGGCGCGGACAGTGCAAAACAAT 95884
                            ii--   ----   ---i i viv vii  vi  ? -  ------    
C rnd-5_family-       1372 TTG--CTG----CTG---CACCAGATTCAGCTTGGNC-GT------CAAT 1339

  scaffold98|si      95885 TTAATTGAAAAATAGTAGACAAGAAGTGTGGT-AAAAATAGA--AAGTCC 95931
                             i        - ivi  iviv   viiv   -i     i  --  --- 
C rnd-5_family-       1338 TTGATTGAAAA-TGTCAGGGGTGAATCAAGGTTGAAAATGGAGCAA---C 1293

  scaffold98|si      95932 ATGTTTTCTTACCTTGCACTCCGCACTCCTGTTCCTTTCTGTCGTTGTCT 95981
                            iv  v   i      ii  iviii i v        v    ii i vvv
C rnd-5_family-       1292 ACTTTATCTCACCTTGTGCTTGATGCCCATGTTCCTTGCTGTTATCGGAA 1243

  scaffold98|si      95982 TTGCGGCAATT---GGAGCTTTTGTGCCAAATTAAGCCTGGTGGCTGAGA 96028
                           v   i ii  v---  i  v--- ii i i   vi i    vi       
C rnd-5_family-       1242 ATGCAGTGATGTTAGGGGCA---GCACTAGATTCGGTCTGGGAGCTGAGA 1196

  scaffold98|si      96029 TATCCACTATGGCGCGGACAGTGCAAAACAATTTAATTGAAAAAATAGTA 96078
                              iiv  i   i i     v vi v v    v  ?        vi  ii
C rnd-5_family-       1195 TATTTCCTGTGGTGTGGACATTTTATATCAATGTANTTGAAAAATCAGCG 1146

  scaffold98|si      96079 GACAAGAAGTGTGGT--AAAAATAGAAAGTCCATGTTTTCTTACCTTGCA 96126
                            ---v i ii     --      v -  v v   v           i  i
C rnd-5_family-       1145 G---TGGAACGTGGTTAAAAAATCG-AACTACATTTTTTCTTACCTCGCG 1100

  scaffold98|si      96127 CTCCGCACTTCTGTTCCTNNNNNNNNNNA----T-------TGG-AGCTG 96164
                              viii iii       ??? ?????? ---- -------   -   i 
C rnd-5_family-       1099 CTCGATGCCCTTGTTCCTTTTNCTTGTCAACACTGAGNCGATGGCAGCCG 1050

  scaffold98|si      96165 TGGTGCCAAATTCAGCCTGGTGGCTGAGATATCCACTGTGGCCCCGGGCA 96214
                           i      v i    v    ?v     v     iiv ii  i- v  ii i
C rnd-5_family-       1049 CGGTGCCCAGTTCATCCTGNGGGCTGCGATATTTCCCATGA-CGCGAACG 1001

  scaffold98|si      96215 GTGTAG-AACAATTTAATTGAAAAATTAGTAGACAAGAAGCACGGTAAAA 96263
                           vii  i- v  v            i i  i --- v   i  i  v    
C rnd-5_family-       1000 TCATAATATCATTTTAATTGAAAAGTCAGCA---ATGAAACATGGAAAAA 954

  scaffold98|si      96264 ATAGAAAGTCCATGTTTTCTTACCTTGCAC------TCCGCACTCCTGTT 96307
                            vvv   v?v   ?     i     i  ii------   iiii  v v  
C rnd-5_family-        953 AATCAAACNACATNTTTTCCTACCTCGCGTTTGATGTCCATGTTCATTTT 904

  scaffold98|si      96308 CCTTTCTGTCGTTGTCTTTGCGGCAATTGGAGCTTTTGTGCCAAATTAAG 96357
                                 iivvi   v v v i    i-i  v -----     v    v v
C rnd-5_family-        903 CCTTTCCAAGATTGACATGGTGGCAG-CGGCG-----GTGCCCAATTCAT 860

  scaffold98|si      96358 CCTGGTGGCTGAGATATCCACTATGGCGCGGACAGTGCAAAACAATTTAA 96407
                                v     v    ?iiv ii       v  i--   v     v    
C rnd-5_family-        859 CCTGGGGGCTGTGATANTTCCCGTGGCGCGCACG--GCATAACAAATTAA 812

  scaffold98|si      96408 TTGAAAAAATTATTAGCCAAGAAGCACGG-TAAAAAATCAA---AACTCC 96453
                              -    i i v i i---      i  -      i  i ---  ? --
C rnd-5_family-        811 TTG-AAAAGTCAGTGGT---GAAGCATGGTTAAAAAGTCGAACTAANT-- 768

  scaffold98|si      96454 ATATTTCTCACCTTGCGCTTGGCGCCCCTCATCCTTGGTGCTGTTA--AT 96501
                           - v    ?i    i   v  iii    v vvv vi vv        --  
C rnd-5_family-        767 -TTTTTCNTACCTCGCGATTAATGCCCATGTGCGCTTTTGCTGTTAGCAT 719

  scaffold98|si      96502 TAACATAGACCAGAGCGGCAGGGCCAAATTAAGCCTGGTGGCTGAGATAT 96551
                           ii v i-  iviv   ?  i v   v    v v   ? v         vv
C rnd-5_family-        718 CGAGAC-GATGGCAGCNGCGGTGCCCAATTCATCCTNGGGGCTGAGATTG 670

  scaffold98|si      96552 CCAC-TGTGGCATGGACAGT-GCAGAAAAATTTAAT--TGAAAAAGTCA 96596
                           vvi - v  i v     i i-    --      v  --  i   v    
C rnd-5_family-        669 GGGCGTTTGACTTGGACGGCAGCAG--AAATTTCATAGTGGAAATGTCA 623

Matrix = 20p43g.matrix
Kimura (with divCpGMod) = 38.55
Transitions / transversions = 1.30 (156/120)
Gap_init rate = 0.09 (83 / 953), avg. gap size = 1.33 (110 / 83)

1340 30.82 2.84 2.53 scaffold98|size484710 95704 96372 (384772) C rnd-5_family-4415#Unknown (793) 1342 672 m_b1606s001i72 200365

  scaffold98|si      95704 CAATTTAATTGAAAAATTAATAGACAAGAAGCACGGT-AAAAATAGAAAC 95752
                                 i        -- ivi  iviv   v  v   -i     i  i- 
C rnd-5_family-       1342 CAATTTGATTGAAAA--TGTCAGGGGTGAATCAAGGTTGAAAATGGAG-C 1296

  scaffold98|si      95753 TCCATGTCATCTTACCTTGCACTCCGCGCTCCAGATCCTTTCTGTTGTTG 95802
                           vv  iv i    i      ii  ivii  i vv v     v     i i 
C rnd-5_family-       1295 AACACTTTATCTCACCTTGTGCTTGATGCCCATGTTCCTTGCTGTTATCG 1246

  scaffold98|si      95803 TCTTTGCGGCGATTGGAGCGGTGGTGCCAAATTCAGCCTGAGGGCTGAGA 95852
                           vvvv   i i   vvv  v  ii ii i i    i i   i i       
C rnd-5_family-       1245 GAAATGCAGTGATGTTAGGGGCAGCACTAGATTCGGTCTGGGAGCTGAGA 1196

  scaffold98|si      95853 TATCCACTATGGCGCGGACAGTGCAAAACAATTTAATTGAAAAAT-AGTA 95901
                              iiv  i   i i     v vi v v    v  ?         -  ii
C rnd-5_family-       1195 TATTTCCTGTGGTGTGGACATTTTATATCAATGTANTTGAAAAATCAGCG 1146

  scaffold98|si      95902 GACAAGAAGTGTGGT--AAAAATAGAAAGTCCATGTTTTCTTACCTTGCA 95949
                            v--- i ii     --      v   v- v   v           i  i
C rnd-5_family-       1145 GT---GGAACGTGGTTAAAAAATCGAAC-TACATTTTTTCTTACCTCGCG 1100

  scaffold98|si      95950 CTCCGCACTCCTGTTCCTTTCTGTCGTTGTCTTTGCGGCAATTGGAGCTT 95999
                              viii i i         i?v i  iiv vi  v ? i  v v   iv
C rnd-5_family-       1099 CTCGATGCCCTTGTTCCTTTTNCTTGTCAACACTGAGNCGATGGCAGCCG 1050

  scaffold98|si      96000 TTGTGCCAAATTAAGCCTGGTGGCTGAGATATCCACTATGGCGCGGACAG 96049
                           iv     v i  v v    ?v     v     iiv i   i    i  iv
C rnd-5_family-       1049 CGGTGCCCAGTTCATCCTGNGGGCTGCGATATTTCCCATGACGCGAACGT 1000

  scaffold98|si      96050 TGCAAAA-CAATTTAATTGAAAAAATAGTAGACAAGAAGTGTGGTAAAAA 96098
                           iii  v -  v            ivi  i --- v   iii   v     
C rnd-5_family-        999 CATAATATCATTTTAATTGAAAAGTCAGCA---ATGAAACATGGAAAAAA 953

  scaffold98|si      96099 TAGAAAGTCCATGTTTTCTTACCTTGCAC------TCCGCACTTCTGTTC 96142
                           vvv   v?v   ?     i     i  ii------   iiii iv v   
C rnd-5_family-        952 ATCAAACNACATNTTTTCCTACCTCGCGTTTGATGTCCATGTTCATTTTC 903

  scaffold98|si      96143 CT---NNNNNNNNNNAT--TGG-AGCTGTGGTGCCAAATTCAGCCTGGTG 96186
                             ---??????????  --   -   v i      v      v     v 
C rnd-5_family-        902 CTTTCCAAGATTGACATGGTGGCAGCGGCGGTGCCCAATTCATCCTGGGG 853

  scaffold98|si      96187 GCTGAGATATCCACTGTGGCCCCGGGCAGTGTAGAACAATTTAATTGAAA 96236
                               v    ?iiv i    ---  v   vv i v     v          
C rnd-5_family-        852 GCTGTGATANTTCCCGTGG---CGCGCACGGCATAACAAATTAATTGAAA 806

  scaffold98|si      96237 AATTAGTAGACAAGAAGCACGGT--AAAAATAGAAAGTCCATGTTTTCTT 96284
                            i i   i ---v      i   --    i v -  v vv? v     ? 
C rnd-5_family-        805 AGTCAGTGG---TGAAGCATGGTTAAAAAGTCG-AACTAANTTTTTTCNT 760

  scaffold98|si      96285 ACCTTGCACTCCGCACTCCTGTTCCTTTCTGTCGTTGTCTTTGCGGCAAT 96334
                               i  iv iviii i v   v vi  i  ii   iv v i v i i  
C rnd-5_family-        759 ACCTCGCGATTAATGCCCATGTGCGCTTTTGCTGTTAGCATCGAGACGAT 710

  scaffold98|si      96335 TGGAGCTTTTGTGCCAAATTAAGCCTGGTGGCTGAGAT 96372
                           v v   ?viv     v    v v   ? v         
C rnd-5_family-        709 GGCAGCNGCGGTGCCCAATTCATCCTNGGGGCTGAGAT 672

Matrix = 20p43g.matrix
Kimura (with divCpGMod) = 37.29
Transitions / transversions = 1.16 (108/93)
Gap_init rate = 0.04 (26 / 668), avg. gap size = 1.38 (36 / 26)

1932 27.67 8.12 4.14 scaffold98|size484710 96057 97127 (384017) C rnd-5_family-4415#Unknown (793) 1342 231 m_b1606s001i75 200365

  scaffold98|si      96057 CAATTTAATTGAAAAAATAGTAGACAAGAAGTGTGGT-AAAAATAGA--A 96103
                                 i        -- ivi  iviv   viiv   -i     i  -- 
C rnd-5_family-       1342 CAATTTGATTGAAAA--TGTCAGGGGTGAATCAAGGTTGAAAATGGAGCA 1295

  scaffold98|si      96104 AGTCCATGTTTTCTTACCTTGCACTCCGCACTTCTGTTCCTNNNNNNNNN 96153
                            ---  iv  v   i      ii  iviii iiv       ???????--
C rnd-5_family-       1294 A---CACTTTATCTCACCTTGTGCTTGATGCCCATGTTCCTTGCTGTT-- 1250

  scaffold98|si      96154 NATTGGA---GCTGTGGTG------------CCAAATTCAGCCTGGTGGC 96188
                           -  i   ---  v   i  ------------ i i    i i    vi  
C rnd-5_family-       1249 -ATCGGAAATGCAGTGATGTTAGGGGCAGCACTAGATTCGGTCTGGGAGC 1201

  scaffold98|si      96189 TGAGATATCCACTGTGGCCCCGGGCAGTGTAGAACAATTTAATTGAAAAA 96238
                                   iiv      ivi-  i  v v  v v    v  ?        
C rnd-5_family-       1200 TGAGATATTTCCTGTGGTGT-GGACATTTTATATCAATGTANTTGAAAAA 1152

  scaffold98|si      96239 TTAGTAGACAAGAAGCACGGT--AAAAATAGAAAGTCCATGTTTTCTTAC 96286
                            i  ii v--- i i ii   --      v   v- v   v         
C rnd-5_family-       1151 TCAGCGGT---GGAACGTGGTTAAAAAATCGAAC-TACATTTTTTCTTAC 1106

  scaffold98|si      96287 CTTGCACTCCGCACTCCTGTTCCTTTCTGTCGTTGTCTTTGCGGCAATTG 96336
                             i  i   viii i i         i?v i  iiv vi  v ? i  v 
C rnd-5_family-       1105 CTCGCGCTCGATGCCCTTGTTCCTTTTNCTTGTCAACACTGAGNCGATGG 1056

  scaffold98|si      96337 GAGCTTTTGTGCCAAATTAAGCCTGGTGGCTGAGATATCCACTATGGCGC 96386
                           v   iviv     v i  v v    ?v     v     iiv i   i   
C rnd-5_family-       1055 CAGCCGCGGTGCCCAGTTCATCCTGNGGGCTGCGATATTTCCCATGACGC 1006

  scaffold98|si      96387 GGACAGTGCAA-AACAATTTAATTGAAAAAATTATTAGCCAAGAAGCACG 96435
                            i  iviii  - v  v            ----i i   v v   i  i 
C rnd-5_family-       1005 GAACGTCATAATATCATTTTAATTGAAAA----GTCAGCAATGAAACATG 960

  scaffold98|si      96436 GTAAAAAATCAAAACTCCATA-TTTCTCACCTTGCGCTTGGCGCCCCTCA 96484
                            v        -    ?v   ?-    ii    i   i   ii i  v vv
C rnd-5_family-        959 GAAAAAAATC-AAACNACATNTTTTCCTACCTCGCGTTTGATGTCCATGT 911

  scaffold98|si      96485 TCCTTGGTGCTGTT----AATTAACATAGACCAG-AGCGGCAGGGCCAAA 96529
                             v  -- v iv  ----i   i    i --ii -      i v   v  
C rnd-5_family-        910 TCATT--TTCCTTTCCAAGATTGACATGG--TGGCAGCGGCGGTGCCCAA 865

  scaffold98|si      96530 TTAAGCCTGGTGGCTGAGATATCCACTGTGGCATGGACAGTGCAGAAAAA 96579
                             v v     v     v    ?iiv i     ii v  i--   v  v  
C rnd-5_family-        864 TTCATCCTGGGGGCTGTGATANTTCCCGTGGCGCGCACG--GCATAACAA 817

  scaffold98|si      96580 TTTAATTGAAAAAGTCAATAGGGAAGAAGCACGG-CAAAAAAACAAACTC 96628
                           v       -        i i v---      i  -i     iv i    v
C rnd-5_family-        816 ATTAATTG-AAAAGTCAGTGGT---GAAGCATGGTTAAAAAGTCGAACTA 771

  scaffold98|si      96629 CATATTTTCTTACCTTGCGCTGGGCTTCCCTCATCCA-TGTTGTTGTTAG 96677
                           v? v     ?     i   v vii- v   vii v i- v   i      
C rnd-5_family-        770 ANTTTTTTCNTACCTCGCGATTAA-TGCCCATGTGCGCTTTTGCTGTTAG 722

  scaffold98|si      96678 C-TGAACAGCGATGGGAGCGGCAGGGTCAAATTCATTATGGGGGCTGAGA 96726
                            - vi v -      v   ?  i v i v       iv ?          
C rnd-5_family-        721 CATCGAGA-CGATGGCAGCNGCGGTGCCCAATTCATCCTNGGGGCTGAGA 673

  scaffold98|si      96727 TTGGAGGGTTTGATTTGGATAGTAGCA-AAAGTCCATCGTTG--ATTTGA 96773
                               i v      i     ii i    -   v i   v  v --  v v 
C rnd-5_family-        672 TTGGGGCGTTTGACTTGGACGGCAGCAGAAATTTCATAGTGGAAATGTCA 623

  scaffold98|si      96774 TTAGAAGATAGTAAGATG-ATTATTTTGGGAGGGGCAGCAAAAAAATGTG 96822
                            vv   i - iv  v   - iv  i  ----------   vi vi   ii
C rnd-5_family-        622 TGTGAAAA-AAAAACATGCACGATCTT----------GCACGATGATGCA 584

  scaffold98|si      96823 TG-TGTGTGATGGGATGTA-------TTGCATGTCGGGGAATT------- 96857
                             -  i v     vv v  -------  i -       i   i-------
C rnd-5_family-        583 TGTTGCGAGATGGTTTTTAGCCATCTTTAC-TGTCGGGAAATCTAAGTAT 535

  scaffold98|si      96858 -------ACTTTCCCGACAGGCCATGACTAGGCTTTTTTGAAAATAGCAC 96900
                           -------               ii          v  vv          v
C rnd-5_family-        534 TGTAATGACTTTCCCGACAGGCTGTGACTAGGCTATTGGGAAAATAGCAA 485

  scaffold98|si      96901 GATGTTAAGATCCTTGAGTCGGGGCCTTTCATTTC-----CCAAT----T 96941
                           v  iv i vi  v ii          i      v ----- iv  ---- 
C rnd-5_family-        484 CATAATGATGTCATCAAGTCGGGGCCCTTCATTGCAGTAACTTATTTACT 435

  scaffold98|si      96942 GCAGT-----------CAAACAT--AAAT-GTTATATAAGTAACTGTAGC 96977
                              i -----------   v  i--    -    ? i v i      v  
C rnd-5_family-        434 GCAATGCAATCTAATGCAATCACCAAAATGGTTANACATGCAACTGTTGC 385

  scaffold98|si      96978 ACCCACACAAATAATGATTGACGTATATTTATAGGAAGTACATGTTGTAA 97027
                           viv      i    vi  ?v v         i  vi i?   ---     
C rnd-5_family-        384 CTGCACACAGATAAAAATNCAAGTATATTTACAGTGAANACA---TGTAA 338

  scaffold98|si      97028 CCAAAGTT-AAGGGTT-----GATTGCTACTAACATACTTAAGACAAGTT 97071
                            v   v  -      ?-----i   ?i     v  ? vv ii  vv i i
C rnd-5_family-        337 CAAAATTTAAAGGGTNCATTAAATTNTTACTATCANAGGTGGGAATAATC 288

  scaffold98|si      97072 GAACATACA--AGACGTTAAAAAATCTGGGATAATTACTTTTGGCATACA 97119
                           i    i   --   ii i-       v i   ?         vvii iii
C rnd-5_family-        287 AAACACACACTAGATATC-AAAAATCGGAGATNATTACTTTTTTTGTGTG 239

  scaffold98|si      97120 CAACTCTT 97127
                                 i 
C rnd-5_family-        238 CAACTCCT 231

Matrix = 20p43g.matrix
Kimura (with divCpGMod) = 32.53
Transitions / transversions = 1.27 (159/125)
Gap_init rate = 0.07 (73 / 1070), avg. gap size = 1.82 (133 / 73)


505 27.22 6.51 0.00 scaffold98|size484710 97118 97286 (383858) C rnd-1_family-88#Unknown (689) 302 123 m_b1606s001i78 200369

  scaffold98|si      97118 CACAACTCTTCACATACACCTACTTTTCTGACATACAACATGTAAGTATA 97167
                              i   iv i          vv  vvii   v  v            i 
C rnd-1_family-        302 CACGACTTATTACATACACCTCGTTAGTCGACTTAAAACATGTAAGTACA 253

  scaffold98|si      97168 CTCGCGATATATGT-----ATGCTTTATT--ATGTCAG----ACTTGACG 97206
                              i   i i    -----  ii   i  -- ii v  ----  v    v
C rnd-1_family-        252 CTCACGACACATGTTAGTCATATTTTGTTGAACATGAGCTGAACATGACT 203

  scaffold98|si      97207 ACACTTATAAAATAAGCGTGTATTACTGACCTTGAATATCTATCTTACTC 97256
                             i    i     vv iv    i      iv  i i         i  v 
C rnd-1_family-        202 ACGCTTACAAAATTCGTTTGTACTACTGATGTTAAGTATCTATCTCACAC 153

  scaffold98|si      97257 CTAAACTATGACTTATGGGCTCTCAGATAT 97286
                            i  iv vv    v v     i     i  
C rnd-1_family-        152 CCAAGGTCGGACTAAAGGGCTTTCAGACAT 123

Matrix = 20p43g.matrix
Kimura (with divCpGMod) = 31.80
Transitions / transversions = 1.30 (26/20)
Gap_init rate = 0.02 (3 / 168), avg. gap size = 3.67 (11 / 3)


402 0.73 3.59 0.46 scaffold98|size484710 97769 98186 (382958) (TTTTCTTCT)n#Simple_repeat 1 431 (0) c_b1606s251i1 200370

  scaffold98|si      97769 TTTTCTTCTTTTTCTTCTTTTTCTTCTTTTTCTTCTTTTTCTTC-TTTT- 97816
                                                                       -    -
  (TTTTCTTCT)n#          1 TTTTCTTCTTTTTCTTCTTTTTCTTCTTTTTCTTCTTTTTCTTCTTTTTC 50

  scaffold98|si      97817 TTC--TTT-TTCTTTTTCTTCTTTTT-TT-TTTTTCTTCTTTTTTCTTCT 97861
                              --   -                 -  -         -          
  (TTTTCTTCT)n#         51 TTCTTTTTCTTCTTTTTCTTCTTTTTCTTCTTTTTCTTC-TTTTTCTTCT 99

  scaffold98|si      97862 TTTTCTTCTTTTTCTTC-TTTTCTTCTTTTTCTTC-TTTTCTTCTTCTTT 97909
                                            -                 -          -   
  (TTTTCTTCT)n#        100 TTTTCTTCTTTTTCTTCTTTTTCTTCTTTTTCTTCTTTTTCTTCTT-TTT 148

  scaffold98|si      97910 -TTC-TTCT-TTCTTTTTCTTCTTTTTCTTCTTTTTCTTCTTTTTCTTCT 97956
                           -   -  i -                                        
  (TTTTCTTCT)n#        149 CTTCTTTTTCTTCTTTTTCTTCTTTTTCTTCTTTTTCTTCTTTTTCTTCT 198

  scaffold98|si      97957 TTTTCTTCTTTTTCTTCTTTTTCTTCTTTTTCTTCTTTTTTTTCTTTTT- 98005
                                                                   i        -
  (TTTTCTTCT)n#        199 TTTTCTTCTTTTTCTTCTTTTTCTTCTTTTTCTTCTTTTTCTTCTTTTTC 248

  scaffold98|si      98006 TT-TTTTTCTTCTTTTTCTTCTTTTTCTTCTTTTTCTTCTTTTTCTTCTT 98054
                             -                                               
  (TTTTCTTCT)n#        249 TTCTTTTTCTTCTTTTTCTTCTTTTTCTTCTTTTTCTTCTTTTTCTTCTT 298

  scaffold98|si      98055 TTTCTTCTTTTTCTTCTTTTTCTTCTTTTTCTTCTTTTTCTTCTTTTTCT 98104
                                                                             
  (TTTTCTTCT)n#        299 TTTCTTCTTTTTCTTCTTTTTCTTCTTTTTCTTCTTTTTCTTCTTTTTCT 348

  scaffold98|si      98105 TCTTTTTCTTCTTTTTCTTC-TTTTCTTCTTTTTCTTCTTTTTCTTTTTT 98153
                                               -                         i   
  (TTTTCTTCT)n#        349 TCTTTTTCTTCTTTTTCTTCTTTTTCTTCTTTTTCTTCTTTTTCTTCTTT 398

  scaffold98|si      98154 TTCTTCTTTTTCTTCTTTTTCTTCTTTTTCTTC 98186
                                                            
  (TTTTCTTCT)n#        399 TTCTTCTTTTTCTTCTTTTTCTTCTTTTTCTTC 431

Matrix = Unknown
Transitions / transversions = 1.00 (3/0)
Gap_init rate = 0.04 (16 / 417), avg. gap size = 1.06 (17 / 16)


24 20.20 1.47 2.99 scaffold98|size484710 98188 98249 (382895) (TAT)n#Simple_repeat 1 61 (6) m_b1606s252i1 200371

  scaffold98|si      98188 TATTTGTATTATTATTTCTTCTTATTATTATTCTTATAATTATTATGTCT 98237
                               vv        -  v  v           v    v        - v 
  (TAT)n#Simple          1 TATTATTATTATTA-TTATTATTATTATTATTATTATTATTATTAT-TAT 48

  scaffold98|si      98238 TCTTCTT-TTTTT 98249
                            v  v  -  v  
  (TAT)n#Simple         49 TATTATTATTATT 61

Matrix = Unknown
Transitions / transversions = 0.00 (0/10)
Gap_init rate = 0.05 (3 / 61), avg. gap size = 1.00 (3 / 3)


1240 2.44 1.66 1.80 scaffold98|size484710 98250 99638 (381506) (CTCCTTTCTC)n#Simple_repeat 1 1387 (0) c_b1606s251i2 200372

  scaffold98|si      98250 CTCCTTTCTTCTCCTTTCTCCTCCTTTCTTCTCCTTTCTCCTCCTTTCTC 98299
                                    i                   i                    
  (CTCCTTTCTC)n          1 CTCCTTTCTCCTCCTTTCTCCTCCTTTCTCCTCCTTTCTCCTCCTTTCTC 50

  scaffold98|si      98300 CTCCTTTCTCCTCCTTTCTCCTCCTTTCTCCTCCTTTCTCCTCCTCTCCT 98349
                                                                        - -- 
  (CTCCTTTCTC)n         51 CTCCTTTCTCCTCCTTTCTCCTCCTTTCTCCTCCTTTCTCCTCCT-T--T 97

  scaffold98|si      98350 CTCCTCCTCTCTCCTCCTTTCTCCTCCTTTCTCCTCCTTTCTCCT-CTTT 98398
                                   i                                    -    
  (CTCCTTTCTC)n         98 CTCCTCCTTTCTCCTCCTTTCTCCTCCTTTCTCCTCCTTTCTCCTCCTTT 147

  scaffold98|si      98399 CTCCTCCTCCTTCTCCT-CTTTCTCCTCCTCCTTCTCCTCCTTTCTCCTC 98447
                                   --       -            --                  
  (CTCCTTTCTC)n        148 CTCCTCCT--TTCTCCTCCTTTCTCCTCCT--TTCTCCTCCTTTCTCCTC 193

  scaffold98|si      98448 CTTTCTCCTCCTTTCTCCTCCTTTCTCCTCCTTTCTCCTCCTCCTTTCTC 98497
                                                          -  - -             
  (CTCCTTTCTC)n        194 CTTTCTCCTCCTTTCTCCTCCTTTCTCCTCC-TT-T-CTCCTCCTTTCTC 240

  scaffold98|si      98498 CTCCTTTCTCCTCCTTTCTCCTCCTTTCTCCTCCTTTCTCCTCCTTTCTC 98547
                                                                             
  (CTCCTTTCTC)n        241 CTCCTTTCTCCTCCTTTCTCCTCCTTTCTCCTCCTTTCTCCTCCTTTCTC 290

  scaffold98|si      98548 CTCCTTTCTCCTCCTTTCTCCTCCTTTCTCCTCCTCTCTCCTCCTCTCTC 98597
                                                              i         i    
  (CTCCTTTCTC)n        291 CTCCTTTCTCCTCCTTTCTCCTCCTTTCTCCTCCTTTCTCCTCCTTTCTC 340

  scaffold98|si      98598 CTCCTTTCTCCTCCTCTCTCCTCCTCTCTCCTCCTCTCTCCTCCTCTCTC 98647
                                          i         i         i         i    
  (CTCCTTTCTC)n        341 CTCCTTTCTCCTCCTTTCTCCTCCTTTCTCCTCCTTTCTCCTCCTTTCTC 390

  scaffold98|si      98648 CTCCTCTCTCCTCCTCTCTCCTCCTCTCTCCTCCTCTCTCCTCCTCTCTC 98697
                                i         i         i         i         i    
  (CTCCTTTCTC)n        391 CTCCTTTCTCCTCCTTTCTCCTCCTTTCTCCTCCTTTCTCCTCCTTTCTC 440

  scaffold98|si      98698 CTCCTTTCTCCTCCTCTCTCCTCCTTTCTCCTCCTTTCTCCTCCTTTCTC 98747
                                          i                                  
  (CTCCTTTCTC)n        441 CTCCTTTCTCCTCCTTTCTCCTCCTTTCTCCTCCTTTCTCCTCCTTTCTC 490

  scaffold98|si      98748 CTCCTTTCTCCTCCTTTCTCCTCCTTTCTCCTCCTTTCTCCTCCTTTCTC 98797
                                                                             
  (CTCCTTTCTC)n        491 CTCCTTTCTCCTCCTTTCTCCTCCTTTCTCCTCCTTTCTCCTCCTTTCTC 540

  scaffold98|si      98798 CTCCTTTCTCCTCCTTTCTCCTCCTTTCTCCTCCTTTCTCCTCCTTTCTC 98847
                                                                             
  (CTCCTTTCTC)n        541 CTCCTTTCTCCTCCTTTCTCCTCCTTTCTCCTCCTTTCTCCTCCTTTCTC 590

  scaffold98|si      98848 CTCC--T-TCCTCCTTTCTCCTCCTTTCTCCTCCTTTCTCCTCCTTTCTC 98894
                               -- -                                          
  (CTCCTTTCTC)n        591 CTCCTTTCTCCTCCTTTCTCCTCCTTTCTCCTCCTTTCTCCTCCTTTCTC 640

  scaffold98|si      98895 CTCCTTTCTCCTCCTTTCTCCTCCTTTCTCCTCCTTTCTCCTCCTTTCTC 98944
                                                                             
  (CTCCTTTCTC)n        641 CTCCTTTCTCCTCCTTTCTCCTCCTTTCTCCTCCTTTCTCCTCCTTTCTC 690

  scaffold98|si      98945 CTCCTTTCTCCTCCTTTCTCCTCCTTTCTCCTCCTTTCTCCTCCTTTCTC 98994
                                                                             
  (CTCCTTTCTC)n        691 CTCCTTTCTCCTCCTTTCTCCTCCTTTCTCCTCCTTTCTCCTCCTTTCTC 740

  scaffold98|si      98995 CTCCTTTCTCCTCCTTTCTCCTCCTCTCT-CTCCTCTCTCCT-C-TCCTC 99041
                                                    i   -     i      - - i   
  (CTCCTTTCTC)n        741 CTCCTTTCTCCTCCTTTCTCCTCCTTTCTCCTCCTTTCTCCTCCTTTCTC 790

  scaffold98|si      99042 CTCC-TCCTCCTCC--TCTCCT-C-TCCTCCTCCTCTCTCCTCCTCTCTC 99086
                               - i       --      - - i        i         i    
  (CTCCTTTCTC)n        791 CTCCTTTCTCCTCCTTTCTCCTCCTTTCTCCTCCTTTCTCCTCCTTTCTC 840

  scaffold98|si      99087 CTCCTCTCTCCTCCTCTCTCCTCCTCTCTCCTCCTCTCTCCTCCTCTCTC 99136
                                i         i         i         i         i    
  (CTCCTTTCTC)n        841 CTCCTTTCTCCTCCTTTCTCCTCCTTTCTCCTCCTTTCTCCTCCTTTCTC 890

  scaffold98|si      99137 CTCCTCTCTCCTCCTCTCTCCTCCTCCTCTCCTCCTCTCTCCTCCTTCTC 99186
                                i         i         -i         i          -  
  (CTCCTTTCTC)n        891 CTCCTTTCTCCTCCTTTCTCCTCCT-TTCTCCTCCTTTCTCCTCCTT-TC 938

  scaffold98|si      99187 TCCTCCTTTCTCCTCCTTTCTCCTCCTTTCTCCTCCTTTCTCCTCCTTTC 99236
                                                                             
  (CTCCTTTCTC)n        939 TCCTCCTTTCTCCTCCTTTCTCCTCCTTTCTCCTCCTTTCTCCTCCTTTC 988

  scaffold98|si      99237 TCCTCCTTTCTCCTCCTTTCTCCTCCTTTCTCCTCCTTTCTCCTCCTTTC 99286
                                                                             
  (CTCCTTTCTC)n        989 TCCTCCTTTCTCCTCCTTTCTCCTCCTTTCTCCTCCTTTCTCCTCCTTTC 1038

  scaffold98|si      99287 TCCTCCTTTCTCCTCCTTTCTCCTCCTTTCTCCTCCTTTCTCCTCCTTTC 99336
                                                                             
  (CTCCTTTCTC)n       1039 TCCTCCTTTCTCCTCCTTTCTCCTCCTTTCTCCTCCTTTCTCCTCCTTTC 1088

  scaffold98|si      99337 TCCTCCTTTCTCCTCCTTTCTCCTCCTTTCTCCTCCTTTCTCCTCCTTTC 99386
                                                                             
  (CTCCTTTCTC)n       1089 TCCTCCTTTCTCCTCCTTTCTCCTCCTTTCTCCTCCTTTCTCCTCCTTTC 1138

  scaffold98|si      99387 TCCTCCTTTCTCCTCCTTTCTCCTCCTTTCTCCTCCTTTCTCCTCCTTTC 99436
                                                                             
  (CTCCTTTCTC)n       1139 TCCTCCTTTCTCCTCCTTTCTCCTCCTTTCTCCTCCTTTCTCCTCCTTTC 1188

  scaffold98|si      99437 TCCTCCTTTCTCCTCCTTTCTCCTCCTTTCTCCTCCTTTCTCCTCCTTTC 99486
                                                                             
  (CTCCTTTCTC)n       1189 TCCTCCTTTCTCCTCCTTTCTCCTCCTTTCTCCTCCTTTCTCCTCCTTTC 1238

  scaffold98|si      99487 TCCTCCTTTCTCCTCCTTTCTCCTCCTTTCTCCTCCTCTCTTCTCCT-CT 99535
                                                             - -  -       -  
  (CTCCTTTCTC)n       1239 TCCTCCTTTCTCCTCCTTTCTCCTCCTTTCTCCT-C-CT-TTCTCCTCCT 1285

  scaffold98|si      99536 CTTCTCCT-CTCTTCTCCT-CTCTTCTCCT-CTCTTCTCCT-CTCTTCTC 99581
                           -       -  -       -  -       -  -       -  -     
  (CTCCTTTCTC)n       1286 -TTCTCCTCCT-TTCTCCTCCT-TTCTCCTCCT-TTCTCCTCCT-TTCTC 1330

  scaffold98|si      99582 CT-CTCTTCTCCT-CTCTTCTCCT-CTCTTCTCCT-CTCTTCTCCT-CTC 99626
                             -  -       -  -       -  -       -  -       -  -
  (CTCCTTTCTC)n       1331 CTCCT-TTCTCCTCCT-TTCTCCTCCT-TTCTCCTCCT-TTCTCCTCCT- 1375

  scaffold98|si      99627 TTCTCCTTCTTT 99638
                                  i    
  (CTCCTTTCTC)n       1376 TTCTCCTCCTTT 1387

Matrix = Unknown
Transitions / transversions = 1.00 (32/0)
Gap_init rate = 0.03 (46 / 1388), avg. gap size = 1.04 (48 / 46)


254 23.47 4.55 5.92 scaffold98|size484710 99645 99798 (381346) rnd-4_family-169#RC/Helitron 87 238 (8015) m_b1606s001i79 200373

  scaffold98|si      99645 TTCTCCTTCTTTTTCTTCTGTGAGACAATTCCTTTGCTTTCTGCTATTA- 99693
                             ii       i      v       iv  i-  ii    iv       -
  rnd-4_family-         87 TTTCCCTTCTTCTTCTTCAGTGAGACGCTTT-TTCACTTTTGGCTATTAT 135

  scaffold98|si      99694 AGATACTTCTACAATTGATA---CAAGCAAAGTAGCCTATAAATATTTAA 99740
                           ? i  -----   vv  ?  --- vv    ?-  -   i      vv vi
  rnd-4_family-        136 NGGTA-----ACATGTGNTATTTCTCGCAAN-TA-CCTGTAAATAAGTTG 178

  scaffold98|si      99741 TTTTTCAGGTTGGGGAAG--TGAGTGGTCATT-ATTGTTTGATGTCTGTC 99787
                                -iv   v iv v --  i  i      -  iv      ? v  vi
  rnd-4_family-        179 TTTTT-GTGTTTGACATGCATGGGTAGTCATTGATCTTTTGATNTGTGGT 227

  scaffold98|si      99788 TACCTTTAAAA 99798
                                      
  rnd-4_family-        228 TACCTTTAAAA 238

Matrix = 20p43g.matrix
Kimura (with divCpGMod) = 28.36
Transitions / transversions = 1.00 (17/17)
Gap_init rate = 0.08 (13 / 153), avg. gap size = 1.23 (16 / 13)


552 24.83 1.37 0.68 scaffold98|size484710 99664 99809 (381335) rnd-1_family-26#Unknown 1 147 (177) m_b1606s001i80 200374

  scaffold98|si      99664 GTGAGACAATTCCTTTGCTTTCTGCTATTA-AGATACTTCTACAATTGAT 99712
                                   i  ii  ii    i   i  v -  i      i   i viii
  rnd-1_family-          1 GTGAGACAGTTTTTTCACTTTTTGCCATAACAGGTACTTCCACAGTAAGC 50

  scaffold98|si      99713 ACAAGCAAAGTAGCCTATAAATATTTAATTTTTCAGGTTGG-GGAAGTGA 99761
                           v?    i  v vi   i      v          i     i- v vi  i
  rnd-1_family-         51 TNAAGCGAACTTACCTGTAAATAATTAATTTTTCGGGTTGACGTACATGG 100

  scaffold98|si      99762 GTGGTCATTATTGTTTGATGTCTGTCTACCTTTAAAATTTATACCCTA 99809
                             i     i  vv      v     i           -     i i  
  rnd-1_family-        101 GTAGTCATCATGTTTTGATCTCTGTTTACCTTTAAAA-TTATATCTTA 147

Matrix = 20p43g.matrix
Kimura (with divCpGMod) = 29.57
Transitions / transversions = 2.27 (25/11)
Gap_init rate = 0.02 (3 / 145), avg. gap size = 1.00 (3 / 3)


317 16.00 0.00 0.00 scaffold98|size484710 99815 99864 (381280) rnd-1_family-26#Unknown 273 322 (2) m_b1606s001i82 200374

  scaffold98|si      99815 ATTGTATTCTGTCTAGCTTGTAACAAAACATCTTGCAGCTACTGTTAGTA 99864
                               i             i iv      v          vi   i     
  rnd-1_family-        273 ATTGCATTCTGTCTAGCTCGCTACAAAAAATCTTGCAGCGGCTGCTAGTA 322

Matrix = 20p43g.matrix
Kimura (with divCpGMod) = 15.88
Transitions / transversions = 1.67 (5/3)
Gap_init rate = 0.00 (0 / 49), avg. gap size = 0.0 (0 / 0)


2999 2.40 0.00 0.00 scaffold98|size484710 100262 100595 (380549) C genome_7_18422#DNA (0) 334 1 m_b1606s001i83 200375

  scaffold98|si     100262 CTTAGTTGGAAATGTCGGCGCCGAGTCATGTCGGCTGGACCCCCCATATG 100311
                                               i  v                          
C genome_7_1842        334 CTTAGTTGGAAATGTCGGCGTCGTGTCATGTCGGCTGGACCCCCCATATG 285

  scaffold98|si     100312 ACATGTCAGCTGCCAACATGCCGACACGTCGGCAACATGTCATGAGACAT 100361
                                                                             
C genome_7_1842        284 ACATGTCAGCTGCCAACATGCCGACACGTCGGCAACATGTCATGAGACAT 235

  scaffold98|si     100362 GTCGGAGACATGAGCAATGTCGTGACTTGCCCAAGACGACATTGGAAGAC 100411
                                v                                            
C genome_7_1842        234 GTCGGCGACATGAGCAATGTCGTGACTTGCCCAAGACGACATTGGAAGAC 185

  scaffold98|si     100412 ATCTGTCCCAACACGCTAGCTTTGCACTAGGTTTGCAAATGTCATGTCGT 100461
                                    i                                 i      
C genome_7_1842        184 ATCTGTCCCGACACGCTAGCTTTGCACTAGGTTTGCAAATGTCGTGTCGT 135

  scaffold98|si     100462 GAAATATGCCGACATGTGACTAAGATTGACTCCCAGTCACAATGTCGACG 100511
                                         i                                i  
C genome_7_1842        134 GAAATATGCCGACACGTGACTAAGATTGACTCCCAGTCACAATGTCGGCG 85

  scaffold98|si     100512 ACATGTCGCTGTCGTCCAAAATAAGACAACACGGAGTGACGGGAAGACAT 100561
                                                      i                      
C genome_7_1842         84 ACATGTCGCTGTCGTCCAAAATAAGACGACACGGAGTGACGGGAAGACAT 35

  scaffold98|si     100562 GTCGGCCGACATGTCGCCGACATTTCCAACTAAG 100595
                                                             
C genome_7_1842         34 GTCGGCCGACATGTCGCCGACATTTCCAACTAAG 1

Matrix = 20p43g.matrix
Kimura (with divCpGMod) = 1.33
Transitions / transversions = 3.00 (6/2)
Gap_init rate = 0.00 (0 / 333), avg. gap size = 0.0 (0 / 0)


2851 14.29 1.49 0.42 scaffold98|size484710 100940 101410 (379734) genome_11_89010-9]2#Unspecified 1 476 (3) m_b1606s001i84 200376

  scaffold98|si     100940 ATTTTGTTCCTCGAATAGCAGATAGTGAATAGCCATTCTGGTGATTAAAT 100989
                                    vv i      i     i       i     i ii      i
  genome_11_890          1 ATTTTGTTCGGCAAATAGCGGATAGCGAATAGCTATTCTAGCAATTAAAC 50

  scaffold98|si     100990 GCA-TTTTTTGCTATTAAACGGAAATCTTGATTTTGCTGTAAAATCGAGA 101038
                           vi -     iv     i       i  v        i          i  
  genome_11_890         51 CTAATTTTTCTCTATTGAACGGAAGTCATGATTTTGTTGTAAAATCGGGA 100

  scaffold98|si     101039 CTTGACCCGAATAATGAACAGGCCAATAGACCAACCGTGATCTTCCTGCC 101088
                             - v        ii    v              i  i        ii  
  genome_11_890        101 CT-GCCCCGAATAGCGAACTGGCCAATAGACCAATCGCGATCTTCCCACC 149

  scaffold98|si     101089 ACCACAAATTCAGTCACAT-GAGGGATTTTTTGATGAAAGCTATTTTTTG 101137
                                   vv   i i   -    iv      i          v      
  genome_11_890        150 ACCACAAAAACAGCCGCATTGAGGATTTTTTTAATGAAAGCTAATTTTTG 199

  scaffold98|si     101138 TGAAAAAGGGGATAGTATGACTTCTAAAATTTTTACTTAAGTATACTGGG 101187
                                             i          v      v             
  genome_11_890        200 TGAAAAAGGGGATAGTATAACTTCTAAAAATTTTACGTAAGTATACTGGG 249

  scaffold98|si     101188 TAGAGTGGTGAGAAAAAAGGTGGGAAACACCATTGGACAATTGGACTATG 101237
                            i        v-        i       i i   v   v           
  genome_11_890        250 TGGAGTGGTGC-AAAAAAGGCGGGAAACGCTATTCGACTATTGGACTATG 298

  scaffold98|si     101238 TCTATTCAAAATGGTAGAATAGCACATGCTATTCGACTATTTGGCTTCAC 101287
                                  i       v         v           v     i    i 
  genome_11_890        299 TCTATTCGAAATGGTCGAATAGCACCTGCTATTCGACGATTTGACTTCGC 348

  scaffold98|si     101288 TTAATCGGATAGTTGAATAGAAAATTGAGAAATTTTGCTATTGGT----- 101332
                            v     i     i             vv            i   -----
  genome_11_890        349 TAAATCGAATAGTCGAATAGAAAATTGTCAAATTTTGCTATCGGTTGCTC 398

  scaffold98|si     101333 TATTGGGACAAACAAAATCATCATGTTTAGGTCGAATAGCACAATAGGAA 101382
                                 v  i           i  v      ivv             v  
  genome_11_890        399 TATTGGTACGAACAAAATCATTATTTTTAGGCGCAATAGCACAATAGCAA 448

  scaffold98|si     101383 TTTTTGGCGATATTGCGGTTAGTCTGTT 101410
                                               v    i  
  genome_11_890        449 TTTTTGGCGATATTGCGGTTTGTCTATT 476

Matrix = 20p43g.matrix
Kimura (with divCpGMod) = 12.87
Transitions / transversions = 1.39 (39/28)
Gap_init rate = 0.01 (5 / 470), avg. gap size = 1.80 (9 / 5)


414 29.89 4.81 1.87 scaffold98|size484710 103338 103545 (377599) C rnd-5_family-2850#Unknown (104) 242 29 m_b1606s001i85 200377

  scaffold98|si     103338 CCAAATTCATGTCAATGATCTCTATTCTGCTTTTTATTCAACATTGTGAA 103387
                             i v   ? v     -- v  vv   i   ivvi v i    ivi    
C rnd-5_family-        242 CCGACTTCNTTTCAAT--TGTCATTTCCGCTCAACAATTAACACGATGAA 195

  scaffold98|si     103388 AACATTGGTAGAA-GTGTGA--ATTGTTT-TCATCACAGCTTTGGTATCC 103433
                            i   v  ii   - v i  --i      -  i        v   i  vv
C rnd-5_family-        194 AGCATGGGCGGAATGGGCGATTGTTGTTTCTCGTCACAGCTATGGCATGG 145

  scaffold98|si     103434 TGTGAATGGTCTGAAAGATCTTTTCAAAGTGAGTAGTGCTGTCATGTCCA 103483
                             iiv  v iiv               i i            v i   v 
C rnd-5_family-        144 TGCACATCGCTGGAAAGATCTTTTCAAGGCGAGTAGTGCTGTGACGTCAA 95

  scaffold98|si     103484 ACTTTTCTGTGGACAAGTC--CTATAATA----GTAAAATGCTCCATTTG 103527
                            i  vi  i-iv  iv   --vi  i v ----   v    i i  v ii
C rnd-5_family-         94 ATTTGCCTA-ACACGCGTCAGACATGAGAACGCGTACAATGTTTCAATCA 46

  scaffold98|si     103528 GCATTTTTGTCGTTTAAA 103545
                           i-        i i     
C rnd-5_family-         45 A-ATTTTTGTTGCTTAAA 29

Matrix = 20p43g.matrix
Kimura (with divCpGMod) = 32.29
Transitions / transversions = 1.35 (35/26)
Gap_init rate = 0.04 (9 / 207), avg. gap size = 1.56 (14 / 9)


17 24.82 0.00 7.58 scaffold98|size484710 104765 104835 (376309) (GTC)n#Simple_repeat 1 66 (0) m_b1606s252i2 200378

  scaffold98|si     104765 GTCATGGTCGTCGTTTGTCGTCTTTTGTCGTCGTTGTTGTAGGTTGTCGT 104814
                              i v       - i      -v i        i  i  -v  i     
  (GTC)n#Simple          1 GTCGTCGTCGTCG-TCGTCGTC-GTCGTCGTCGTCGTCGT-CGTCGTCGT 47

  scaffold98|si     104815 AGGAGGTCGTAGGTCGTCGTC 104835
                           -v vv     -v         
  (GTC)n#Simple         48 -CGTCGTCGT-CGTCGTCGTC 66

Matrix = Unknown
Transitions / transversions = 0.86 (6/7)
Gap_init rate = 0.07 (5 / 70), avg. gap size = 1.00 (5 / 5)


13 17.73 5.26 0.00 scaffold98|size484710 104794 104831 (376313) (GTCGTAG)n#Simple_repeat 1 40 (0) m_b1606s252i3 200379

  scaffold98|si     104794 GTCGT-TGTTGTAGGTTGT-CGTAGGAGGTCGTAGGTCGT 104831
                                -v  i      i  -v  v v              
  (GTCGTAG)n#Si          1 GTCGTAGGTCGTAGGTCGTAGGTCGTAGGTCGTAGGTCGT 40

Matrix = Unknown
Transitions / transversions = 0.50 (2/4)
Gap_init rate = 0.05 (2 / 37), avg. gap size = 1.00 (2 / 2)


4165 12.26 6.78 2.66 scaffold98|size484710 104877 105672 (375472) rnd-1_family-263#Unknown 6 833 (1063) m_b1606s001i86 200380

  scaffold98|si     104877 ACCGGTCGTCAAATATCATGGAACGATCCTATGATGATTTACCTATATAA 104926
                                       -      i       i         v            
  rnd-1_family-          6 ACCGGTCGTCAA-TATCATAGAACGATTCTATGATGAATTACCTATATAA 54

  scaffold98|si     104927 TTACGAGTAAT--CATAGTTCATAAAACGAAAAAACGATCGGACTCGTAG 104974
                             v    vi  --   ?   v    v  v?  vvi           i   
  rnd-1_family-         55 TTCCGAGAGATATCATNGTTAATAATACTNAACCGCGATCGGACTCATAG 104

  scaffold98|si     104975 GTCATACAGTAAACGTTATATGAAATCTGTAAAAATATTACCTATGTTTG 105024
                                  ?  vvi   v         v v v  i               i
  rnd-1_family-        105 GTCATACNGTTCGCGTAATATGAAATATCTTAAGATATTACCTATGTTTA 154

  scaffold98|si     105025 CGATCATTTCAATAACTACATTCCAAAAAAAT-CATGGCACGCAAAAGGT 105073
                                 i    v? ?v  v   ? i i     -   iv  i?v v     
  rnd-1_family-        155 CGATCACTTCACNANATAAATTNCGAGAAAATTCATACCATNGACAAGGT 204

  scaffold98|si     105074 CTATCAATCACCTAATTTTATGTATGTTAGGACGACAAAATATTTCAGGA 105123
                              v             ------  -    v  i             v? 
  rnd-1_family-        205 CTAACAATCACCTAATT------AT-TTAGTACAACAAAATATTTCACNA 247

  scaffold98|si     105124 ACGCTGAAAAT--------AATATGTCATATCTAC-------TCAATTTT 105158
                            vi        --------  i iv   viivi  -------        
  rnd-1_family-        248 AGACTGAAAATTTACTTGAAACACTTCAAGCACACAACACAGTCAATTTT 297

  scaffold98|si     105159 CACAAGACTG-AACAC-ACTACCATTGCACCCATTACATCATTTACCTCA 105206
                                     -    v-     i    v v                 i  
  rnd-1_family-        298 CACAAGACTGGAACAAGACTACTATTGGAACCATTACATCATTTACCCCA 347

  scaffold98|si     105207 TTACTAAAGCCTCCAGATGATGAAAAAAAAACTGTCAGCCCACATCTTAT 105256
                                                  i    vv-    v       v     i
  rnd-1_family-        348 TTACTAAAGCCTCCAGATGATGAGAAAATC-CTGTGAGCCCACCTCTTAC 396

  scaffold98|si     105257 CAAGAGTAAGAAGAAGTTCCCTACAAACAAAAC--AACACTATACTGATG 105304
                                         ---  v v           --    vi i v     
  rnd-1_family-        397 CAAGAGTAAGAAGA---TCACAACAAACAAAACTGAACAACACAATGATG 443

  scaffold98|si     105305 GAAAATACCCCTAAAAGCCCACCTCTCACAGAGATGAAAAAACATTCCGA 105354
                              --        v                  v        v v i   i
  rnd-1_family-        444 GAA--TACCCCTACAAGCCCACCTCTCACAGACATGAAAAACCCTCCCGG 491

  scaffold98|si     105355 C-AATCCAACTTGTCCAATTCTCTGAGAACATCACCAAATGCCTCCCCAA 105403
                            -                    v  i               i        
  rnd-1_family-        492 CTAATCCAACTTGTCCAATTCTGTGGGAACATCACCAAATGTCTCCCCAA 541

  scaffold98|si     105404 ATA-------------------------------TCTCTCCGTCTACTGA 105422
                              -------------------------------  ?     i       
  rnd-1_family-        542 ATAGATCATTTGCACAACCTTTGAATCCGGCCATTCNCTCCGCCTACTGA 591

  scaffold98|si     105423 TAACAATCTCAAAGAGCAGCAACTTTTCTCACTCCATCTGTCCCTCTGTC 105472
                             i          v            -   vi                --
  rnd-1_family-        592 TAGCAATCTCAAACAGCAGCAACTTT-CTCTTTCCATCTGTCCCTCTG-- 638

  scaffold98|si     105473 GCATACAGTTGCATCAATGATGTAACTGATAATGAGAAAATGGAGTATAC 105522
                              i                     i   i     i  v           
  rnd-1_family-        639 GCACACAGTTGCATCAATGATGTAATTGACAATGAAAACATGGAGTATAC 688

  scaffold98|si     105523 AAAGAGATAATCCGAAATGATCCTAGACGAGTTGAGGTGGCATGAATTCT 105572
                                    v  i     v        -----      v i  v      
  rnd-1_family-        689 AAAGAGATACTCTGAAATTATCCTAGA-----TGAGGTTGTATCAATTCT 733

  scaffold98|si     105573 GTACTGTTAGTTAAGGTTTTGAGTATTCACAAAAACACAGTGGTACTATG 105622
                                                     v v            v i  v   
  rnd-1_family-        734 GTACTGTTAGTTAAGGTTTTGAGTATGCCCAAAAACACAGTTGCACAATG 783

  scaffold98|si     105623 TGAGAGTCTGGTGGCACTTATCATCTTTCATTTCAACGTTGACCTTACCC 105672
                                                                i            
  rnd-1_family-        784 TGAGAGTCTGGTGGCACTTATCATCTTTCATTTCAACATTGACCTTACCC 833

Matrix = 20p43g.matrix
Kimura (with divCpGMod) = 13.16
Transitions / transversions = 0.76 (41/54)
Gap_init rate = 0.04 (31 / 795), avg. gap size = 2.45 (76 / 31)


642 17.72 4.86 5.43 scaffold98|size484710 105686 105870 (375274) C rnd-4_family-2565#Unknown (0) 192 9 m_b1606s001i87 200381

  scaffold98|si     105686 TGCATTGGTGTATGTACCACAGTAAG-----AATTTTTTTAATATGTGTA 105730
                               ?    -- v    i  ?     -----  ?v  ----i        
C rnd-4_family-        192 TGCANTGGT--AAGTACTACNGTAAGTAAAAAANATT----GTATGTGTA 149

  scaffold98|si     105731 TGGCACATTTTTTCATTCAACTCCATCTTTGCTGTCACCCACTTCTGACC 105780
                                       ? ivi i      v   i  viv      i  i     
C rnd-4_family-        148 TGGCACATTTTTNCGGCCGACTCCAACTTCGCGAGCACCCATTTTTGACC 99

  scaffold98|si     105781 ATCAGATCCCTCAGCTCATTTT--CTCCCTCACGGTAAAAATCGAACTGT 105828
                           i-- v   v   i    v    --    v    --i     v    i   
C rnd-4_family-         98 G--ACATCGCTCGGCTCTTTTTTTCTCCATCAC--CAAAAAACGAATTGT 53

  scaffold98|si     105829 TCATCCCCC--GAATTTCGATCTTTGATTCTCAAATGCTAACCC 105870
                           iv       --i   ?  i iv               i  ?   
C rnd-4_family-         52 CGATCCCCCCCAAATNTCAACATTTGATTCTCAAATGTTANCCC 9

Matrix = 20p43g.matrix
Kimura (with divCpGMod) = 16.99
Transitions / transversions = 1.38 (18/13)
Gap_init rate = 0.07 (13 / 184), avg. gap size = 1.46 (19 / 13)


653 16.04 0.00 1.89 scaffold98|size484710 105892 105999 (375145) C rnd-1_family-775#Unknown (0) 106 1 m_b1606s001i88 200382

  scaffold98|si     105892 TTTCGCAATGTAGTCGCACGGGGGCGCCATTAGAAAATACGACTGCATTG 105941
                              i  i   i              iv      i    i           
C rnd-1_family-        106 TTTTGCGATGCAGTCGCACGGGGGCAACATTAGGAAATGCGACTGCATTG 57

  scaffold98|si     105942 CCCTTTTCTTAGATTTACCCCTGCTGTGCTGCAAACCCGGAATCACGCAG 105991
                              v   i  --  v      i i  i        vi?i           
C rnd-1_family-         56 CCCGTTTTTT--ATGTACCCCCGTTGCGCTGCAAAGTNAGAATCACGCAG 9

  scaffold98|si     105992 CATAAAAA 105999
                             i     
C rnd-1_family-          8 CACAAAAA 1

Matrix = 20p43g.matrix
Kimura (with divCpGMod) = 15.33
Transitions / transversions = 3.25 (13/4)
Gap_init rate = 0.02 (2 / 107), avg. gap size = 1.00 (2 / 2)


658 21.37 0.00 0.00 scaffold98|size484710 106031 106161 (374983) C rnd-1_family-996#Unknown (0) 131 1 m_b1606s001i89 200383

  scaffold98|si     106031 ACAAACCCAGTTTGAAAGAACTAATTGAGCAACGCGATTTCAAGGATTCC 106080
                             v     i   ii    ?   v ii  i  v  i      i v      
C rnd-1_family-        131 ACCAACCCGGTTCAAAAGNACTCACCGAACACCGTGATTTCGACGATTCC 82

  scaffold98|si     106081 AGTGTCTGACAACCCCTTCCCACTGTCACGGCAAGATTCCCTGACCCTCT 106130
                           i   ?i?vi v      ?      i   v      i v   i       i
C rnd-1_family-         81 GGTGNTNCGCCACCCCTNCCCACTATCAAGGCAAGGTGCCCCGACCCTCC 32

  scaffold98|si     106131 GATCACCCAACAACCACTTTGTTTTAAAAAA 106161
                               i   ii?        i    v      
C rnd-1_family-         31 GATCGCCCGGNAACCACTTCGTTTAAAAAAA 1

Matrix = 20p43g.matrix
Kimura (with divCpGMod) = 16.93
Transitions / transversions = 2.11 (19/9)
Gap_init rate = 0.00 (0 / 130), avg. gap size = 0.0 (0 / 0)


627 22.35 7.34 3.54 scaffold98|size484710 106211 106428 (374716) C rnd-1_family-369#Unknown (602) 687 462 m_b1606s001i90 200384

  scaffold98|si     106211 CCGGGAAGAAAAGCAGGGCCATTTTTG-CCCTGTCAACTTGGCTCTCTAA 106259
                            i        i                -    vi     iv v     vi
C rnd-1_family-        687 CTGGGAAGAAGAGCAGGGCCATTTTTGACCCTTCCAACTCTGGTCTCTCG 638

  scaffold98|si     106260 CGCCTTCCACCTACATTAATGGTGGGAGGCA--GGACGTATCATAGTGGA 106307
                            v i        v v  i v i       v --  iv    -- v  i i
C rnd-1_family-        637 CTCTTTCCACCTCCCTTGAAGATGGGAGGAAGTGGGGGTAT--TTGTAGG 590

  scaffold98|si     106308 TCGAAATAATTGTGAGTTCATTG-ATTTTTGCCATTTTTCACGGAGAAGT 106356
                             i   - i--        i   -      - vi     v   v    v 
C rnd-1_family-        589 TCAAAA-AG--GTGAGTTCGTTGTATTTTT-CAGTTTTTGACGCAGAACT 544

  scaffold98|si     106357 AACA-AAAATACTGACCCTTT--------TTTGCTATCTTTTCTGAAGCA 106397
                           vi  -i    -  v   i   -------- i vii      i ii  v  
C rnd-1_family-        543 TGCACGAAAT-CTCACCTTTTGCAGGCCGTCTTTCATCTTTCCCAAATCA 495

  scaffold98|si     106398 GATTCCAAG-ACACAACAATCAACTC--AAAGAG 106428
                            -i v    - ii             --      
C rnd-1_family-        494 G-CTGCAAGCATGCAACAATCAACTCTGAAAGAG 462

Matrix = 20p43g.matrix
Kimura (with divCpGMod) = 25.06
Transitions / transversions = 1.35 (27/20)
Gap_init rate = 0.07 (15 / 217), avg. gap size = 1.60 (24 / 15)


2692 10.83 5.37 0.86 scaffold98|size484710 106463 106909 (374235) rnd-4_family-161#Unknown 3 469 (1018) m_b1606s001i91 200385

  scaffold98|si     106463 CGAATGAATGCACATGGATGATTTTGAAAGGGATGTGCCACTTAAGAAGG 106512
                            i         i            iv i  ? v         i       
  rnd-4_family-          3 CAAATGAATGCGCATGGATGATTTCCAGAGNGCTGTGCCACTCAAGAAGG 52

  scaffold98|si     106513 TAGGATCCATGGGAAAGTTGGGGG-CAAATTGCACGGAGTTGTTTCTATA 106561
                                                   -    v   vv       ?   v   
  rnd-4_family-         53 TAGGATCCATGGGAAAGTTGGGGGGCAAAATGCTGGGAGTTGNTTCAATA 102

  scaffold98|si     106562 CTAATGGCCCCATCACATGAAAACCCAACAATCAACCTTCAACTATGTTG 106611
                            vv i      i ?v          -       ?          v i   
  rnd-4_family-        103 CACACGGCCCCGTNCCATGAAAACC-AACAATCNACCTTCAACTTTATTG 151

  scaffold98|si     106612 AGATA-GAGAATGAACTTTCTTTTTTGACAAAGATCTAGGCAAGCACACA 106660
                                -       v i             ?         i      - i 
  rnd-4_family-        152 AGATAAGAGAATGTATTTTCTTTTTTGACNAAGATCTAGACAAGCA-ATA 200

  scaffold98|si     106661 TGGTTAGAGAATGCAATACAGTTTTCAACGTCTTTAGGAAACATTT-AAT 106709
                                      i        i       ii ??    i   v    -   
  rnd-4_family-        201 TGGTTAGAGAACGCAATACAATTTTCAATATNNTTAGAAAAGATTTTAAT 250

  scaffold98|si     106710 GAAAACTGTTTCTTCTCATAAATGAGCATCATGTTGCAACAAAATTAATT 106759
                            ?                     i v v           i          
  rnd-4_family-        251 GNAAACTGTTTCTTCTCATAAATAATCCTCATGTTGCAATAAAATTAATT 300

  scaffold98|si     106760 AGAATTTGATAAATTGCTTTAAATTAAAATTAA--TGTCTTCTATGCTAA 106807
                                     v            i    --   --          i    
  rnd-4_family-        301 AGAATTTGATTAATTGCTTTAAACTAAA--TAAATTGTCTTCTATACTAA 348

  scaffold98|si     106808 TTAGTCATGAAACTGAATGGACATCATTGTTGACA--------------- 106842
                           i i    iv                   i      ---------------
  rnd-4_family-        349 CTGGTCACTAAACTGAATGGACATCATTATTGACAAAATTGTCAACAAAC 398

  scaffold98|si     106843 ---TGTGAGTGATGAAATTTGCTTGCAATATCAAG-TTGCACTACACTGA 106888
                           ---                    i           -v    ? i   i  
  rnd-4_family-        399 TGCTGTGAGTGATGAAATTTGCTCGCAATATCAAGAGTGCANTGCACCGA 448

  scaffold98|si     106889 GAGTTCTAGATGTCGTTTCAT 106909
                                       i v ii   
  rnd-4_family-        449 GAGTTCTAGATGCCTTCCCAT 469

Matrix = 20p43g.matrix
Kimura (with divCpGMod) = 10.58
Transitions / transversions = 1.67 (30/18)
Gap_init rate = 0.02 (11 / 446), avg. gap size = 2.55 (28 / 11)

3628 11.76 1.05 6.51 scaffold98|size484710 106909 106909 (374235) rnd-4_family-161#Unknown 573 573 (914) m_b1606s001i92 200385

  scaffold98|si     106909 T 106909
                            
  rnd-4_family-        573 T 573

Matrix = 20p43g.matrix
Kimura (with divCpGMod) = 11.56
Transitions / transversions = 1.00 (0/0)
Gap_init rate = 0.0 ( 0 / 0 ), avg. gap size = 0.0 (0 / 0)


32 0.00 0.00 0.00 scaffold98|size484710 106910 106939 (374205) (AACAA)n#Simple_repeat 1 30 (0) c_b1606s251i3 200386

  scaffold98|si     106910 AACAAAACAAAACAAAACAAAACAAAACAA 106939
                                                         
  (AACAA)n#Simp          1 AACAAAACAAAACAAAACAAAACAAAACAA 30

Matrix = Unknown
Transitions / transversions = 1.00 (0/0)
Gap_init rate = 0.00 (0 / 29), avg. gap size = 0.0 (0 / 0)


3628 11.76 1.05 6.51 scaffold98|size484710 106940 107601 (373543) rnd-4_family-161#Unknown 574 1201 (286) m_b1606s001i92 200385

  scaffold98|si     106940 GGTGTGTGCCCTAAGCTGAGGTTGATTACTTTGTCATTGTCAAATATGAA 106989
                                              i        i     i            v  
  rnd-4_family-        574 GGTGTGTGCCCTAAGCTGAAGTTGATTATTTTGTTATTGTCAAATATTAA 623

  scaffold98|si     106990 CAGCAAAAGCGGTCTTCACAGAAAGGAGGAGAATACTTTTCTGCTCTTTA 107039
                                   ii    ?                                  i
  rnd-4_family-        624 CAGCAAAAATGGTCNTCACAGAAAGGAGGAGAATACTTTTCTGCTCTTTG 673

  scaffold98|si     107040 GAGAAGACACAAAATGCAACAACCAGCCTTACAAAATTAAGCAAGAATAA 107089
                              ?                  i         i   iv      v    -
  rnd-4_family-        674 GAGNAGACACAAAATGCAACAATCAGCCTTACGAAACGAAGCAACAATA- 722

  scaffold98|si     107090 CTTGTTTAGAATGTGTTACAATCTTGGTTTGAAATTCATAAAATTCAAGC 107139
                           -------------  -------        vi   vii -----------
  rnd-4_family-        723 -------------TG-------CTTGGTTTCGAATGTGT----------- 741

  scaffold98|si     107140 ATGCTACTCATTGTTCT--AACAGGAGAATCACACAACTATTTGAAAATT 107187
                           -  -             --          v v v     v i     v  
  rnd-4_family-        742 -TG-TACTCATTGTTCTTTAACAGGAGAAACTCTCAACTCTCTGAAATTT 789

  scaffold98|si     107188 TGAAAGCAGCAGTAATCAAAACATCATGCAACCAAGAAGAACATGATTTA 107237
                             v     i  i   v      i   i               i i   ? 
  rnd-4_family-        790 TGCAAGCAACAATAAACAAAACGTCACGCAACCAAGAAGAACGTAATTNA 839

  scaffold98|si     107238 AATCATAATAACTCACAGAACAGAACAATATTCTAAAATTCTCTGC--AT 107285
                              v  v    i          -----       vi     i v i--  
  rnd-4_family-        840 AATGATTATAATTCACAGAACA-----ATATTCTTGAATTCCCAGTCAAT 884

  scaffold98|si     107286 GAGGGAAGCCACTAGGTATATATTAA-GGTTTCTTCTTCCTGATTAATAT 107334
                                   v                 -         i    ?     vv 
  rnd-4_family-        885 GAGGGAAGACACTAGGTATATATTAAAGGTTTCTTCCTCCTNATTAAGTT 934

  scaffold98|si     107335 GTTCACATTATTTTGCCCATAACTTTCCAGCAACTATGGCTTGTAGTAA- 107383
                              v      v           i           v              -
  rnd-4_family-        935 GTTAACATTAGTTTGCCCATAATTTTCCAGCAACAATGGCTTGTAGTAAT 984

  scaffold98|si     107384 TTACTATTGATCATAATGATGCATGTTATTCTGGGACTTTTATCGTGCCC 107433
                                                  v      v         i- v ii  ?
  rnd-4_family-        985 TTACTATTGATCATAATGATGCAAGTTATTATGGGACTTTC-TGGCACCN 1033

  scaffold98|si     107434 TATTTGAGCATTTTGTAAACTAAAAATAAATTGGTAAGCTATGCTGCATT 107483
                           ?      i    v    i      iv iv               v     
  rnd-4_family-       1034 NATTTGAACATTATGTAGACTAAAGTTGCATTGGTAAGCTATGCAGCATT 1083

  scaffold98|si     107484 ATGGTAGGTGGCCCTATAAAGCATCCATTACTTGTGAATAGGTGAAGAGA 107533
                                           -   ii                           v
  rnd-4_family-       1084 ATGGTAGGTGGCCCTA-AAAATATCCATTACTTGTGAATAGGTGAAGAGT 1132

  scaffold98|si     107534 AAAAGTAATGGCAGTCATCATTAAGGTACTGCCAGGTATGTCTTTGTGAT 107583
                                         iviiv          i     v     v        
  rnd-4_family-       1133 AAAAGTAATGGCAGCGGCAATTAAGGTACCGCCAGTTATGTGTTTGTGAT 1182

  scaffold98|si     107584 GTCATTT-TTGTTTTTAGT 107601
                              ?   -  v        
  rnd-4_family-       1183 GTCNTTTCTTCTTTTTAGT 1201

Matrix = 20p43g.matrix
Kimura (with divCpGMod) = 11.56
Transitions / transversions = 1.09 (38/35)
Gap_init rate = 0.07 (46 / 661), avg. gap size = 1.04 (48 / 46)


630 27.35 10.28 2.61 scaffold98|size484710 107701 107914 (373230) scaffold279|size142637_(dbseq-nr_144)_[27938,33920]#LTR/Gypsy 3499 3728 (2255) m_b1607s001i2 200387

  scaffold98|si     107701 ACTCTGCATGTTCATTGAATGCCTCAAATGCTATTGTGATATGTAGCCTA 107750
                              vi v          iv  iv i  v ii  iv v       i     
  scaffold279|s       3499 ACTGCGAATGTTCATTGGTTGTGTTAATTATTACAGAGATATGTGGCCTA 3548

  scaffold98|si     107751 ---------ATGTACTGAAACT-------------TCTGGGTCTAGAAAC 107778
                           ---------  i    v    i-------------  i    iv i  i 
  scaffold279|s       3549 GTCGTGCCCATATACTTAAACCTTTGACTGATCAGTCCGGGTTGAAAAGC 3598

  scaffold98|si     107779 ATGCTCCAATCAAATGGACCAATGAAATGCAACACCAAATGATAATTGTT 107828
                           i         v         i i v         ------iii v   v 
  scaffold279|s       3599 GTGCTCCAATAAAATGGACCGACGCAATGCAACA------AGCATTTGAT 3642

  scaffold98|si     107829 AAATCGTATGTGCTTATGGCTGTCAATGCTCTCACTGCCTATCCAGAACA 107878
                              vi ii  iv          i i        i v  i  i  i  v  
  scaffold279|s       3643 AAAATGCGTGCCCTTATGGCTGCCGATGCTCTCGCAGCTTACCCGGACCA 3692

  scaffold98|si     107879 TAACAAATGATATGATATCTATACTATTGCATCTGA 107914
                                  i i v      v  i  iiv   v  v  
  scaffold279|s       3693 TAACAAACGGTTTGATATATACACCGATGCCTCAGA 3728

Matrix = 20p43g.matrix
Kimura (with divCpGMod) = 27.11
Transitions / transversions = 1.59 (35/22)
Gap_init rate = 0.04 (8 / 213), avg. gap size = 3.50 (28 / 8)


2562 10.62 6.46 0.24 scaffold98|size484710 107914 108300 (372844) C rnd-1_family-791#Unknown (0) 411 1 m_b1607s001i3 200388

  scaffold98|si     107914 AAAAACATATACAATCATAGGAATGCTGACAAAAATTGACCCAACACAGA 107963
                               i      vv    v        i        v        ii    
C rnd-1_family-        411 AAAAGCATATAGTATCAAAGGAATGCCGACAAAAAATGACCCAATGCAGA 362

  scaffold98|si     107964 CTTGTATTCATATTTTTGATCTAACATTTTACTTG--------------- 107998
                                                i         v   ---------------
C rnd-1_family-        361 CTTGTATTCATATTTTTGATCCAACATTTTAATTGTTATTTCATTTCAGT 312

  scaffold98|si     107999 ----------ATTTGTGTGCTTGATGACATGATCATTGAATGACAAGACT 108038
                           ----------i     v      v         i   i     i      
C rnd-1_family-        311 AACTGGATTTGTTTGTTTGCTTGTTGACATGATTATTAAATGATAAGACT 262

  scaffold98|si     108039 AAAGTGCATACATAAAATACAATAAGCAGTTTGTCACACAATATGCACTC 108088
                                i        i           ii    v       -i   i    
C rnd-1_family-        261 AAAGTACATACATAGAATACAATAAGTGGTTTTTCACACA-CATGTACTC 213

  scaffold98|si     108089 ACCCTTTCTCCTGGCTTGATTTTGGAACTTCTATAGCTGCCATACACATA 108138
                                            ?         v                     i
C rnd-1_family-        212 ACCCTTTCTCCTGGCTTNATTTTGGAAGTTCTATAGCTGCCATACACATG 163

  scaffold98|si     108139 AAGAAATGCAACCTAAAGCACACCCAAGTGCAGTAGTACTGATTCAATAT 108188
                             v          i       i vi      i                  
C rnd-1_family-        162 AACAAATGCAACCCAAAGCACGCATAAGTGCGGTAGTACTGATTCAATAT 113

  scaffold98|si     108189 CATTCATTATAGTTGTAATTGAGACCGTGTCCATTTTGTTTTTACCAATC 108238
                                                     i        i   v v    v   
C rnd-1_family-        112 CATTCATTATAGTTGTAATTGAGACCATGTCCATTCTGTGTGTACCCATC 63

  scaffold98|si     108239 TTTTCTCTTCAGCACTGTGCCACTAACAAATCATGGAGCTACTGGTTCAT 108288
                                       ii    i                     iv        
C rnd-1_family-         62 TTTTCTCTTCAGTGCTGTACCACTAACAAATCATGGAGCTGGTGGTTCAT 13

  scaffold98|si     108289 CATACATGTTAT 108300
                                       
C rnd-1_family-         12 CATACATGTTAT 1

Matrix = 20p43g.matrix
Kimura (with divCpGMod) = 10.75
Transitions / transversions = 1.73 (26/15)
Gap_init rate = 0.01 (3 / 386), avg. gap size = 8.67 (26 / 3)

2754 10.92 0.24 0.73 scaffold98|size484710 108179 108593 (372551) C rnd-1_family-774#Unknown (0) 413 1 m_b1607s001i4 200388

  scaffold98|si     108179 GATTCAATATCATTCATTATAGTTGTAATTGAGACCGTGTCCATTTTGTT 108228
                                                               i        i   v
C rnd-1_family-        413 GATTCAATATCATTCATTATAGTTGTAATTGAGACCATGTCCATTCTGTG 364

  scaffold98|si     108229 TTTACCAATCTTTTCTCTTCAGCACTGTGCCACTAACAAATCATGGAGCT 108278
                            v    v               ii    i                     
C rnd-1_family-        363 TGTACCCATCTTTTCTCTTCAGTGCTGTACCACTAACAAATCATGGAGCT 314

  scaffold98|si     108279 ACTGGTTCATCATACATGTTATTTCCCTTGCATAACCCTAAGAAACAATG 108328
                           iv                            i          v    v   
C rnd-1_family-        313 GGTGGTTCATCATACATGTTATTTCCCTTGTATAACCCTAATAAACCATG 264

  scaffold98|si     108329 TTATACCCCACAATACCCACAAAAACCCTTGATTTACCCTTCAAAACGTC 108378
                           v         i        i                           - i
C rnd-1_family-        263 ATATACCCCATAATACCCATAAAAACCCTTGATTTACCCTTCAAAAC-TT 215

  scaffold98|si     108379 AAAAAACCCGAAATTTACCATGTATAATCCTACCATCCCAGGGGGGTT-C 108427
                                v             v      v      i      v    v  - 
C rnd-1_family-        214 AAAAACCCCGAAATTTACCCTGTATACTCCTACTATCCCATGGGGTTTTC 165

  scaffold98|si     108428 AATAATGGTTTTAAAACAGGGTTTTGCACTCGGACGAGATACTTCCTGGC 108477
                               v                         ii  v    i         i
C rnd-1_family-        164 AATATTGGTTTTAAAACAGGGTTTTGCACTTAGAAGAGACACTTCCTGGT 115

  scaffold98|si     108478 AGTTTTTTCAGTGAATATTTGTACACATCTCAATGATACTTATCACTACA 108527
                            i      -iv    - i                  v  i        iv
C rnd-1_family-        114 AATTTTTT-GCTGAA-ACTTGTACACATCTCAATGAAACCTATCACTATC 67

  scaffold98|si     108528 AGTTCCCAAAATTTCACAAGAATCAGAGGAATTCTGTTGATGGCCATTCT 108577
                             v       i                    v i v   i          
C rnd-1_family-         66 AGATCCCAAAGTTTCACAAGAATCAGAGGAAATTTTTTGGTGGCCATTCT 17

  scaffold98|si     108578 ACCATTTCACCCCCTA 108593
                               v v         
C rnd-1_family-         16 ACCAGTGCACCCCCTA 1

Matrix = 20p43g.matrix
Kimura (with divCpGMod) = 11.84
Transitions / transversions = 1.05 (23/22)
Gap_init rate = 0.01 (4 / 414), avg. gap size = 1.00 (4 / 4)


1195 16.64 1.09 5.73 scaffold98|size484710 108622 108895 (372249) rnd-1_family-355#Unknown 1 262 (13) m_b1607s001i5 200389

  scaffold98|si     108622 AGACTGGTTTCAGCCACAGCTGTCATTTTCTCAACTAGCATATATTTTGG 108671
                                    v       i    ii        iii ivi  v -      
  rnd-1_family-          1 AGACTGGTTGCAGCCACGGCTGCTATTTTCTCGGTTGCTATTT-TTTTGG 49

  scaffold98|si     108672 TGACTGTTGGAGTATGATATACGATTACCAAAGTTATGGCTACCAATCAA 108721
                               i  i       -----   i  i   ?    ? i ??   i     
  rnd-1_family-         50 TGACCGTCGGAGTAT-----ACGGTTGCCANAGTTNTAGNNACCGATCAA 94

  scaffold98|si     108722 GGTCGTGTTGCCACGGTCATCATTTTTCACTGTATGAAAAAAACTCACAG 108771
                           v- v   iv                     v  -  vv    -     i 
  rnd-1_family-         95 T-TAGTGCAGCCACGGTCATCATTTTTCACAGT-TGCCAAAA-CTCACGG 141

  scaffold98|si     108772 TTACTGAATAATTAA-CCATGCTTCCATGTGGAGCCTTGTTTTTTT-TCT 108819
                             i  i    i i  -           i           vv    v-  -
  rnd-1_family-        142 TTGCTAAATAGTCAAACCATGCTTCCACGTGGAGCCTTGGGTTTTGGTC- 190

  scaffold98|si     108820 TCAAAAAAGAGCAAGCACAAGCAACATGAAAGGTACATGATCCCTCATTT 108869
                           ----        v     i   v  i      v     ?  ?        
  rnd-1_family-        191 ----AAAAGAGCTAGCACGAGCTACGTGAAAGCTACATNATNCCTCATTT 236

  scaffold98|si     108870 TCACCTTTGACGAATTT-TAAACTACT 108895
                            v    v   i vi   -    -    
  rnd-1_family-        237 TGACCTATGATGTGTTTGTAAA-TACT 262

Matrix = 20p43g.matrix
Kimura (with divCpGMod) = 15.29
Transitions / transversions = 1.39 (25/18)
Gap_init rate = 0.07 (18 / 273), avg. gap size = 1.00 (18 / 18)


566 13.67 4.24 0.82 scaffold98|size484710 108903 109020 (372124) rnd-5_family-2075#Unknown 3 124 (866) m_b1607s001i6 200390

  scaffold98|si     108903 TCATTTTGACCACTCACAGAATGTTCATATTA--GGCCAACAGATGCTAC 108950
                                        ii v   ?     v?    --   v        i   
  rnd-5_family-          3 TCATTTTGACCACCTAAAGANTGTTCTNATTATAGGCAAACAGATGTTAC 52

  scaffold98|si     108951 TCAAAGCTGAAGCCTCATTGATTAAAATTTTAA-TTCAACGAATCATTTT 108999
                              v     v    v  i  iv   ?   v   -     iv         
  rnd-5_family-         53 TCACAGCTGCAGCCGCACTGGGTAANATTGTAAATTCAATTAATCATTTT 102

  scaffold98|si     109000 TTTA--ATCAAGCAAGCATTTAT 109020
                             - --    i            
  rnd-5_family-        103 TT-AATATCAGGCAAGCATTTAT 124

Matrix = 20p43g.matrix
Kimura (with divCpGMod) = 15.56
Transitions / transversions = 0.78 (7/9)
Gap_init rate = 0.03 (4 / 117), avg. gap size = 1.50 (6 / 4)


875 11.94 0.00 0.75 scaffold98|size484710 109022 109156 (371988) C scaffold3|size1191850_(dbseq-nr_493)_[349346,364513]#LTR/Copia (6153) 9015 8882 m_b1607s001i7 200391

  scaffold98|si     109022 GGTTTGAGATATTTTTGGTCACTTTTGGTCACTTTCTGCAAAATGGTCAC 109071
                                         v         v       i      v  -       
C scaffold3|siz       9015 GGTTTGAGATATTTGTGGTCACTTATGGTCACCTTCTGCCAA-TGGTCAC 8967

  scaffold98|si     109072 TGGATTTACCAGTTTATAAGTTATAAATTGCCACCAAAATACTATCATGT 109121
                           ii      i      v       i     i     i       v  v   
C scaffold3|siz       8966 CAGATTTATCAGTTTTTAAGTTACAAATTACCACCGAAATACTTTCCTGT 8917

  scaffold98|si     109122 TACAATAAATTTCATTATTCTACTATTACCCCCAA 109156
                                                 ii i         
C scaffold3|siz       8916 TACAATAAATTTCATTATTCTATCACTACCCCCAA 8882

Matrix = 20p43g.matrix
Kimura (with divCpGMod) = 12.30
Transitions / transversions = 1.67 (10/6)
Gap_init rate = 0.01 (1 / 134), avg. gap size = 1.00 (1 / 1)


743 19.93 1.75 11.97 scaffold98|size484710 109022 109306 (371838) rnd-1_family-224#Unknown 1 259 (41) m_b1607s001i8 200392

  scaffold98|si     109022 GGTTTGAGATATTTTTGGTCACTTTTGGTCACTTTCTGCAAAATGGTCAC 109071
                                 v              v?        v    i- i         v
  rnd-1_family-          1 GGTTTGCGATATTTTTGGTCAGNTTTGGTCAGTTTCC-CGAAATGGTCAG 49

  scaffold98|si     109072 TGGATTTACCAGTTTATAAGTTATAAATTGCCACCAAAATACTATCATGT 109121
                             i         v            ?    v i     i       v v 
  rnd-1_family-         50 TGAATTTACCAGATTATAAGTTATANATTGACGCCAAAGTACTATCCTTT 99

  scaffold98|si     109122 TACAATAAATTTCATTATTCTACTATTACCCCCAATTCTTCTTCA--C-A 109168
                            -  i?   vv    --  i     -------     v  i?   -- - 
  rnd-1_family-        100 T-CAGNAAAAATCAT--TTTTACTA-------CAATTATTTNTCAATCGA 139

  scaffold98|si     109169 CATGACAAACGA-ATCTGGGGGGTATTGACTGGACAGGGTGAAAAAACCA 109217
                              i--  ? v -    v      ---------------?i         
  rnd-1_family-        140 CATA--AANCTACATCTTGGGGGT---------------NAAAAAAACCA 172

  scaffold98|si     109218 CAGCAGGTGGCTGATAGCACTGTGGGAAAAAACCTTTTGGGCA-CTGTAT 109266
                            v     - v vvviv  iii  -           vvvi i  -   -  
  rnd-1_family-        173 CTGCAGG-GTCATCCTGCGTCGT-GGAAAAAACCTAGAAGACATCTG-AT 219

  scaffold98|si     109267 CCATGTGATTATGTATATAACTCTGTTTTCAACATAACAC 109306
                             ii i i       i     vv   iviv      v   
  rnd-1_family-        220 CCGCGCGGTTATGTACATAACAATGTCACAAACATACCAC 259

Matrix = 20p43g.matrix
Kimura (with divCpGMod) = 20.10
Transitions / transversions = 0.85 (23/27)
Gap_init rate = 0.12 (35 / 284), avg. gap size = 1.03 (36 / 35)

1670 10.87 2.54 3.28 scaffold98|size484710 109157 109432 (371712) C rnd-1_family-351#Unknown (0) 276 3 m_b1607s001i9 200392

  scaffold98|si     109157 TTCTTCTTCACACATGACAAACGAATCTGGGGGGTATTGACTGGACAGGG 109206
                               i                vi v        v -    v   iiv   
C rnd-1_family-        276 TTCTCCTTCACACATGACAAAGAACTCTGGGGGTT-TTGAGTGGGTTGGG 228

  scaffold98|si     109207 TGAAAAAA-CCACAGCAGGTGGCTGATAGCACTGTGGGAAAAAACCTTTT 109255
                                   -                i                    i   
C rnd-1_family-        227 TGAAAAAAACCACAGCAGGTGGCTGGTAGCACTGTGGGAAAAAACCCTTT 178

  scaffold98|si     109256 GGGCACTGTATCCATGTGATTATGTATATAACTCTGTTTTCAACATAACA 109305
                                  v      i i                    i iv         
C rnd-1_family-        177 GGGCACTTTATCCACGCGATTATGTATATAACTCTGTCTCGAACATAACA 128

  scaffold98|si     109306 CATCCAGCCAAAAAAAGTGTCAGGTTCATC------CTCCATGCTTAAAA 109349
                                  ---     ? -         i  ------     - ---    
C rnd-1_family-        127 CATCCAG---AAAAANG-GTCAGGTTCGTCACTTTTCTCCA-G---AAAA 86

  scaffold98|si     109350 AAAAACCTTAATAAAACAATATTGCAATCACATACCCTTGCTCATTCAGA 109399
                                   i      v   ivi      ?  v?   i     ii      
C rnd-1_family-         85 AAAAACCTCAATAAATCAACTCTGCAATNACTNACCTTTGCTTGTTCAGA 36

  scaffold98|si     109400 TGTCTTCAATGCCTGAGAAATACACATGATCAC 109432
                                                     i    i 
C rnd-1_family-         35 TGTCTTCAATGCCTGAGAAATACACACGATCGC 3

Matrix = 20p43g.matrix
Kimura (with divCpGMod) = 9.56
Transitions / transversions = 1.90 (19/10)
Gap_init rate = 0.04 (11 / 275), avg. gap size = 1.45 (16 / 11)

972 24.33 3.41 5.74 scaffold98|size484710 109163 109572 (371572) C rnd-1_family-219#Unknown (4) 426 26 m_b1607s001i10 200392

  scaffold98|si     109163 TTCACACATGACAAACGAATCTGGGGGGTATTGACTGGACAGGGTGAAAA 109212
                                        ?- --   iv    ----  ?v   iiv         
C rnd-1_family-        426 TTCACACATGACAN-C--ATCCTGGGG----TGNGTGGGTTGGGTGAAAA 384

  scaffold98|si     109213 AA-CCACAGCAGGTGGCTGATAGCACTGTGGGAAAAAACCTTTTGGGCAC 109261
                             -    v     - v vvviv  i i    -        ivv?i     
C rnd-1_family-        383 AAACCACTGCAGG-GTCGTCCTGCGCCGTGG-AAAAAACCCAGNAGGCAC 336

  scaffold98|si     109262 TGTATCCATGTGATTATGTATATAACTCTGTTTTCAACATAACACATCCA 109311
                            v?    ii i         i     v    iviv            iiv
C rnd-1_family-        335 TTNATCCGCGCGATTATGTACATAACACTGTCACAAACATAACACATTTT 286

  scaffold98|si     109312 GC-----CAAAAAAAGTGTCAGGTTCATCCTCCATGCTTAAAAAAAAACC 109356
                             -----    i i i ii  ivv    vi vi ii vi vv     v v
C rnd-1_family-        285 GCGTGGACAAAGAGAATACCAATGTCATATTATACACACATCAAAAATCA 236

  scaffold98|si     109357 TTAATAAAACA-ATAT-TGCAATCACATACCCTTGCTCATTCAGATGTCT 109404
                            v  v     i-  i -i i  ii ---   i     ii?i   vv    
C rnd-1_family-        235 TGAAAAAAACGCATGTGCGTAACTA---ACCTTTGCTTGNCCAGCGGTCT 189

  scaffold98|si     109405 TCAATGCCTGAGAAATACACATGATCACTCTGTTATGTATATAACAACGT 109454
                            -   i   ?  -      i   v  i v vi    i  i          
C rnd-1_family-        188 T-AATACCTNAG-AATACATATGTTCGCGCGATTATATACATAACAACGT 141

  scaffold98|si     109455 CACGAACATAACC---TGAGTGGTTGGGCCAATAAGAGAC-TATCTTATA 109500
                              i     v   ---  v     ---- v  v  i    - i v    -
C rnd-1_family-        140 CACAAACATCACCTTTTGTGTGGT----CAAAGAAAAGACATGTGTTAT- 96

  scaffold98|si     109501 CACCCATTTCTCACCAAGA--CGACACAAAGTTATATATAAAACAAATGC 109548
                           - i?   v     i     --  -           i  iiv       vi
C rnd-1_family-         95 -ATNCATATCTCATCAAGATTCG-CACAAAGTTATGTACGTAACAAATTT 48

  scaffold98|si     109549 ATAAACTTACCTTCTTCTTACGAA 109572
                                 v       --v       
C rnd-1_family-         47 ATAAACATACCTTC--GTTACGAA 26

Matrix = 20p43g.matrix
Kimura (with divCpGMod) = 27.10
Transitions / transversions = 1.24 (52/42)
Gap_init rate = 0.07 (30 / 409), avg. gap size = 1.23 (37 / 30)

239 26.83 9.29 6.01 scaffold98|size484710 109411 109636 (371508) C rnd-1_family-23#Unknown (55) 1145 913 m_b1607s001i11 200392

  scaffold98|si     109411 CCTGAGAAATACACATGATC-ACTCTGTTATGTATATAACAACGTCACGA 109459
                             iv    i-   iv     -i v v        i     i       i 
C rnd-1_family-       1145 CCCTAGAAG-ACATCTGATCCGCGCGGTTATGTACATAACGACGTCACAA 1097

  scaffold98|si     109460 ACATAAC-CTGAGTGGTTGGGCCAATAAGAGACT-ATCTTATACACCCAT 109507
                                v - v?   - iv  ii   vi i v  i-  v     i  vi  
C rnd-1_family-       1096 ACATACCACGNAGT-GCGGGATCAAAGAAATACCAATGTTATATACATAT 1048

  scaffold98|si     109508 T-TCTCACCAAGACGACACAAA-GTTATATA----TAAAACAAATGCATA 109551
                           i- v  - v ?  vi v  i  -?   i  i---- i    -ii -----
C rnd-1_family-       1047 CATATC-CGANGAAAAAACGAATNTTACATGTCTCTGAAAC-GGT----- 1005

  scaffold98|si     109552 AACTTACCT-------TCTTCTTAC--GAAAAATATCATACTCTGAAAAA 109592
                           --       -------  v ii i -- iv i  - i -   v       
C rnd-1_family-       1004 --CTTACCTGAGGGGGTCGTTCTGCCTGGCAGAT-TTA-ACTATGAAAAA 959

  scaffold98|si     109593 ---CTCTGGGATCACGCTGTTATGTATATAACAACGTCACGAACATA 109636
                           ---v    ivi  -   i     i  i     i       i  i   
C rnd-1_family-        958 GAGATCTGATGTC-CGCCGTTATATACATAACGACGTCACAAATATA 913

Matrix = 20p43g.matrix
Kimura (with divCpGMod) = 29.98
Transitions / transversions = 1.85 (37/20)
Gap_init rate = 0.10 (23 / 225), avg. gap size = 1.52 (35 / 23)

309 28.98 5.19 7.98 scaffold98|size484710 109437 109706 (371438) C rnd-1_family-219#Unknown (108) 322 60 m_b1607s001i12 200392

  scaffold98|si     109437 TTATGTATATAACAACGTCACGAACATAACCTGAGTGGTTGGGCCAATAA 109486
                                  i      vi     i        viivv v ivv  v   -- 
C rnd-1_family-        322 TTATGTACATAACACTGTCACAAACATAACACATTTTGCGTGGACAA--A 275

  scaffold98|si     109487 GAGACTATC---------TTATACACCCATTTCTCACCAAGACGACACAA 109527
                               v  i ---------        v   ---------------  -  
C rnd-1_family-        274 GAGAATACCAATGTCATATTATACACACAT---------------CA-AA 241

  scaffold98|si     109528 AGTTATATATAAAACAAATGCATA-AACTTACCTTCTTCTT-ACGAAAAA 109575
                            i i  iv v     iv   iiii-    v     - v   -? v ivii
C rnd-1_family-        240 AATCATGAAAAAAACGCATGTGCGTAACTAACCTT-TGCTTGNCCAGCGG 192

  scaffold98|si     109576 TATCA-TACTCTGAAAAACTCTGGGATCACGCTGTTATGTATATAACAAC 109624
                            v i -   -  ? i  vviv iv v  i   vi    i  i        
C rnd-1_family-        191 TCTTAATAC-CTNAGAATACATATGTTCGCGCGATTATATACATAACAAC 143

  scaffold98|si     109625 GTCACGAACATAAACTGATTGGACTGCCCACAAAGAGACAC-TGTCATAG 109673
                                i     v v  v-   viiv i v vi  i     i-   i   v
C rnd-1_family-        142 GTCACAAACATCACCTT-TTGTGTGGTCAAAGAAAAGACATGTGTTATAT 94

  scaffold98|si     109674 CCATTCCTCACCAAGA-TGACACAAAGTTATATA 109706
                           ?   vi    i     - vi           i  
C rnd-1_family-         93 NCATATCTCATCAAGATTCGCACAAAGTTATGTA 60

Matrix = 20p43g.matrix
Kimura (with divCpGMod) = 33.83
Transitions / transversions = 1.12 (38/34)
Gap_init rate = 0.10 (27 / 269), avg. gap size = 1.30 (35 / 27)


345 20.13 1.83 8.82 scaffold98|size484710 109599 109707 (371437) C scaffold3|size1191850_(dbseq-nr_493)_[349346,364513]#LTR/Copia (6662) 8506 8405 m_b1607s001i13 200393

  scaffold98|si     109599 GATCAC-GCTGTTATGTATATAACAACGTCACGAACATAAACTGATTGGA 109647
                                 - v      i              i ii  i   v  iv    v
C scaffold3|siz       8506 GATCACTGGTGTTATATATATAACAACGTCGCAGACGTAACCTATTTGGT 8457

  scaffold98|si     109648 CTGCCCACAAAGAGACACTGTCATAGCCATTCCTCACCAAGATGA-CACA 109696
                                v      v ----   i  ---i   i   i   v i   - v i
C scaffold3|siz       8456 CTGCCAACAAAGTG----TGTTAT---TATTTCTCGCCATGGTGATCTCG 8414

  scaffold98|si     109697 AAGTTATATAT 109707
                            --        
C scaffold3|siz       8413 A--TTATATAT 8405

Matrix = 20p43g.matrix
Kimura (with divCpGMod) = 18.61
Transitions / transversions = 1.50 (12/8)
Gap_init rate = 0.10 (11 / 108), avg. gap size = 1.00 (11 / 11)


376 19.84 2.00 9.29 scaffold98|size484710 109706 109855 (371289) C scaffold3|size1191850_(dbseq-nr_493)_[349346,364513]#LTR/Copia (6663) 8505 8366 m_b1607s001i14 200394

  scaffold98|si     109706 ATCACTC-TGTTATGTATATAACAACGTCACGAACATAACCTGAGTGGTT 109754
                                 v-      i              i ii  i      ivv    i
C scaffold3|siz       8505 ATCACTGGTGTTATATATATAACAACGTCGCAGACGTAACCTATTTGGTC 8456

  scaffold98|si     109755 TGGCCAATAAGAGACTATGTTATACACCCATTTCTCACCAAGACGA-CAC 109803
                            -     i  -  -- i      -----i       i   v ii  - v 
C scaffold3|siz       8455 T-GCCAACAA-AG--TGTGTTAT-----TATTTCTCGCCATGGTGATCTC 8415

  scaffold98|si     109804 AAAGTTA-ATATATAACAAATGCATAAACTTACCTTCTTCTTAAGAAAAA 109852
                           i --   -            vi  v    vi   -    -  v v     
C scaffold3|siz       8414 GA--TTATATATATAACAAAAACAAAAACGCACC-TCTT-TTCATAAAAA 8369

  scaffold98|si     109853 TAT 109855
                           i  
C scaffold3|siz       8368 CAT 8366

Matrix = 20p43g.matrix
Kimura (with divCpGMod) = 19.59
Transitions / transversions = 1.70 (17/10)
Gap_init rate = 0.11 (16 / 149), avg. gap size = 1.00 (16 / 16)


292 26.30 7.04 9.89 scaffold98|size484710 109715 109984 (371160) C rnd-1_family-219#Unknown (108) 322 60 m_b1607s001i16 200395

  scaffold98|si     109715 TTATGTATATAACAACGTCACGAACATAACCTGAGTGGTTTGGCCAATAA 109764
                                  i      vi     i        viivv v iv   v   -- 
C rnd-1_family-        322 TTATGTACATAACACTGTCACAAACATAACACATTTTGCGTGGACAA--A 275

  scaffold98|si     109765 GAGACTA---------TGTTATACACCCATTTCTCACCAAGACGACACAA 109805
                               v  --------- i        v   -----------------   
C rnd-1_family-        274 GAGAATACCAATGTCATATTATACACACAT-----------------CAA 242

  scaffold98|si     109806 AGTTAAT-ATATAACAAATGCATA-----AACTTACCTT--CTTCTTAAG 109847
                            ---   -  iv  v   i    i-----    v     --   v?iv  
C rnd-1_family-        241 A---AATCATGAAAAAAACGCATGTGCGTAACTAACCTTTGCTTGNCCAG 195

  scaffold98|si     109848 AAAAATATCATACTCTGAAAAAACTCTGGGATCACGCTGTTATGTATATA 109897
                           viivv - v    -  ? i  v  -v iv v  i   vi    i  i   
C rnd-1_family-        194 CGGTCT-TAATAC-CTNAGAATAC-ATATGTTCGCGCGATTATATACATA 148

  scaffold98|si     109898 ACAACGTCACGAACATAAACTGATTGAACTGCCCACAAAGAGACAC-TGT 109946
                                     i     v v  v-   viiv i v vi  i     i-   
C rnd-1_family-        147 ACAACGTCACAAACATCACCTT-TTGTGTGGTCAAAGAAAAGACATGTGT 99

  scaffold98|si     109947 CATAGCCATTCCTCACCAAGA-TGACACAAAGTTATATA 109984
                           i   v?   vi    i     - vi           i  
C rnd-1_family-         98 TATATNCATATCTCATCAAGATTCGCACAAAGTTATGTA 60

Matrix = 20p43g.matrix
Kimura (with divCpGMod) = 30.07
Transitions / transversions = 0.94 (31/33)
Gap_init rate = 0.12 (32 / 269), avg. gap size = 1.41 (45 / 32)

458 16.67 4.00 4.00 scaffold98|size484710 109715 109839 (371305) C rnd-1_family-219#Unknown (272) 158 34 m_b1607s001i15 200395

  scaffold98|si     109715 TTATGTATATAACAACGTCACGAACATAACCTGAGTGGTTTGGCC-AATA 109763
                               i  i             i     v    --v v  v   i -  v 
C rnd-1_family-        158 TTATATACATAACAACGTCACAAACATCACCT--TTTGTGTGGTCAAAGA 111

  scaffold98|si     109764 AGAGAC-TATGTTATACACCCATTTCTCACCAAGA--CGACACAAAGTTA 109810
                            i    - i      -- i?   v     i     --  -          
C rnd-1_family-        110 AAAGACATGTGTTAT--ATNCATATCTCATCAAGATTCG-CACAAAGTTA 64

  scaffold98|si     109811 -ATATATAACAAATGCATAAACTTACCTTC 109839
                           -i  ii        vi      v       
C rnd-1_family-         63 TGTACGTAACAAATTTATAAACATACCTTC 34

Matrix = 20p43g.matrix
Kimura (with divCpGMod) = 18.13
Transitions / transversions = 1.50 (12/8)
Gap_init rate = 0.07 (9 / 124), avg. gap size = 1.11 (10 / 9)


326 21.13 1.83 8.82 scaffold98|size484710 109877 109985 (371159) C scaffold3|size1191850_(dbseq-nr_493)_[349346,364513]#LTR/Copia (6662) 8506 8405 m_b1607s001i17 200396

  scaffold98|si     109877 GATCAC-GCTGTTATGTATATAACAACGTCACGAACATAAACTGATTGAA 109925
                                 - v      i              i ii  i   v  iv   iv
C scaffold3|siz       8506 GATCACTGGTGTTATATATATAACAACGTCGCAGACGTAACCTATTTGGT 8457

  scaffold98|si     109926 CTGCCCACAAAGAGACACTGTCATAGCCATTCCTCACCAAGATGA-CACA 109974
                                v      v ----   i  ---i   i   i   v i   - v i
C scaffold3|siz       8456 CTGCCAACAAAGTG----TGTTAT---TATTTCTCGCCATGGTGATCTCG 8414

  scaffold98|si     109975 AAGTTATATAT 109985
                            --        
C scaffold3|siz       8413 A--TTATATAT 8405

Matrix = 20p43g.matrix
Kimura (with divCpGMod) = 19.96
Transitions / transversions = 1.62 (13/8)
Gap_init rate = 0.10 (11 / 108), avg. gap size = 1.00 (11 / 11)


473 17.36 3.17 4.00 scaffold98|size484710 109993 110118 (371026) C rnd-1_family-219#Unknown (272) 158 34 m_b1607s001i19 200397

  scaffold98|si     109993 TTATGTATATAAGAACGTCACGAACATAACCTGAGTGGTTTGGCCAA-TA 110041
                               i  i    v        i     v    v-- v  v   i   -v 
C rnd-1_family-        158 TTATATACATAACAACGTCACAAACATCACCTT--TTGTGTGGTCAAAGA 111

  scaffold98|si     110042 AGAGAC-TATGTTATACACCCATTTCTCACCAAGA--CGACACAAAGTTA 110088
                            i    - i       i? --  v     i     --  -          
C rnd-1_family-        110 AAAGACATGTGTTATATNC--ATATCTCATCAAGATTCG-CACAAAGTTA 64

  scaffold98|si     110089 TATATATAACAAATGCATAAACTTACCTTC 110118
                            i  ii        vi      v       
C rnd-1_family-         63 TGTACGTAACAAATTTATAAACATACCTTC 34

Matrix = 20p43g.matrix
Kimura (with divCpGMod) = 19.01
Transitions / transversions = 1.33 (12/9)
Gap_init rate = 0.06 (8 / 125), avg. gap size = 1.12 (9 / 8)


393 20.44 1.32 9.29 scaffold98|size484710 109984 110134 (371010) C scaffold3|size1191850_(dbseq-nr_493)_[349346,364513]#LTR/Copia (6663) 8505 8366 m_b1607s001i18 200398

  scaffold98|si     109984 ATCACTC-TGTTATGTATATAAGAACGTCACGAACATAACCTGAGTGGTT 110032
                                 v-      i       v      i ii  i      ivv    i
C scaffold3|siz       8505 ATCACTGGTGTTATATATATAACAACGTCGCAGACGTAACCTATTTGGTC 8456

  scaffold98|si     110033 TGGCCAATAAGAGACTATGTTATACACCCATTTCTCACCAAGACGA-CAC 110081
                             -    i  -  -- i      -----i       i   v ii  - v 
C scaffold3|siz       8455 TG-CCAACAA-AG--TGTGTTAT-----TATTTCTCGCCATGGTGATCTC 8415

  scaffold98|si     110082 AAAGTTATATATATAACAAATGCATAAACTTACCTTCTTCTTAAGAAAAA 110131
                           i --                vi  v    vi   -    -  v v     
C scaffold3|siz       8414 GA--TTATATATATAACAAAAACAAAAACGCACC-TCTT-TTCATAAAAA 8369

  scaffold98|si     110132 TAT 110134
                           i  
C scaffold3|siz       8368 CAT 8366

Matrix = 20p43g.matrix
Kimura (with divCpGMod) = 20.35
Transitions / transversions = 1.55 (17/11)
Gap_init rate = 0.10 (15 / 150), avg. gap size = 1.00 (15 / 15)


229 18.87 3.64 3.64 scaffold98|size484710 110138 110192 (370952) C rnd-1_family-23#Unknown (54) 1146 1092 m_b1607s001i20 200399

  scaffold98|si     110138 ACTCTGAAAAAC-TCTGGGATC-ACGCTGTTATGTATATAACAACGCCAC 110185
                             i  ii  i  -    --   -i   v        i     i   i   
C rnd-1_family-       1146 ACCCTAGAAGACATCTG--ATCCGCGCGGTTATGTACATAACGACGTCAC 1099

  scaffold98|si     110186 GAACATA 110192
                           i      
C rnd-1_family-       1098 AAACATA 1092

Matrix = 20p43g.matrix
Kimura (with divCpGMod) = 18.13
Transitions / transversions = 9.00 (9/1)
Gap_init rate = 0.07 (4 / 54), avg. gap size = 1.00 (4 / 4)


2048 20.21 2.85 3.27 scaffold98|size484710 110155 110645 (370499) C scaffold3|size1191850_(dbseq-nr_493)_[349346,364513]#LTR/Copia (6662) 8506 8018 m_b1607s001i21 200400

  scaffold98|si     110155 GATCAC-GCTGTTATGTATATAACAACGCCACGAACATAAACTGATTGGA 110203
                                 - v      i            i i ii  i   v  iv    v
C scaffold3|siz       8506 GATCACTGGTGTTATATATATAACAACGTCGCAGACGTAACCTATTTGGT 8457

  scaffold98|si     110204 CTGCCCAAAAAGAGACACTGTCATAGCCATTCCTCACCAAGACGA-CACA 110252
                                v v    v ----   i  ---i   i   i   v ii  - v i
C scaffold3|siz       8456 CTGCCAACAAAGTG----TGTTAT---TATTTCTCGCCATGGTGATCTCG 8414

  scaffold98|si     110253 AAGTTATATATATAACAAATGCATAAACTTACCTTCTCGTTACGAAAA-A 110301
                            --                vi  v    vi    -  iv i ii    - 
C scaffold3|siz       8413 A--TTATATATATAACAAAAACAAAAACGCACCT-CTTTTCATAAAAACA 8367

  scaffold98|si     110302 TGTCATACTCTGAAAAACTCTGGGTGTTGTCATGCACCC-TGAGTCCTTC 110350
                               - vi   v vv --    ii vv vi   v     -        i 
C scaffold3|siz       8366 TGTC-TCTTCTCATCA--TCTGAATCGTCCCATTCACCCCTGAGTCCTCC 8320

  scaffold98|si     110351 TCTTCTTTGGAGGAGCCCATTCATCAAAATCGGAGGGTATCTCTGGCCAA 110400
                                  i  v vvv                v        i  i      
C scaffold3|siz       8319 TCTTCTTCGGCGCTTCCCATTCATCAAAATCCGAGGGTATTTCCGGCCAA 8270

  scaffold98|si     110401 GCCACATCGCTCCTTTTTTGTCTGTGTTTGAAATTCCCCTTCAACGCGTC 110450
                                v        i  i        i                    i  
C scaffold3|siz       8269 GCCACTTCGCTCCTCTTCTGTCTGTGCTTGAAATTCCCCTTCAACGCATC 8220

  scaffold98|si     110451 CTCGTGTGTCCTAACCCATCGCGATGCTTCCTCCCGAACTCTTTCACAGA 110500
                              i  iivi  v     v  i v      i       i           
C scaffold3|siz       8219 CTCATGCAATCTCACCCAGCGTGCTGCTTCTTCCCGAATTCTTTCACAGA 8170

  scaffold98|si     110501 AAACAAACAATCCCGGCCTTGGTGAATCGAAGAGGTCATTAAACTCCCTA 110550
                                  i  i     ii v           v    i   i  i      
C scaffold3|siz       8169 AAACAAATAACCCCGGTTTGGGTGAATCGAACAGGTTATTGAATTCCCTA 8120

  scaffold98|si     110551 TTGTATCGTTCCATGACATTATTCGTCCTTTGATGTCTTT--TTACACAC 110598
                                v  i                 i  i          --  ivv  -
C scaffold3|siz       8119 TTGTAACGCTCCATGACATTATTCGTTCTCTGATGTCTTTTATTGATCA- 8071

  scaffold98|si     110599 ACAGAGAAGCAGCGTTAATTCTC----ATGTCATATCT----GTCATCTC 110640
                           -- i    i        i    i----i i     ii ----i    v  
C scaffold3|siz       8070 --AAAGAAACAGCGTTAGTTCTTTGTGGTATCATACTTCCAGATCATATC 8023

  scaffold98|si     110641 CAAAA 110645
                                
C scaffold3|siz       8022 CAAAA 8018

Matrix = 20p43g.matrix
Kimura (with divCpGMod) = 22.32
Transitions / transversions = 1.59 (59/37)
Gap_init rate = 0.05 (23 / 490), avg. gap size = 1.30 (30 / 23)


622 0.00 0.00 0.00 scaffold98|size484710 110646 110712 (370432) C rnd-1_family-104#Unknown (0) 1043 977 m_b1607s001i22 200401

  scaffold98|si     110646 GTCAGTTATACTCACATATCCCGTCGCCAATCTCCCTTTTCGTCAGAATT 110695
                                                                             
C rnd-1_family-       1043 GTCAGTTATACTCACATATCCCGTCGCCAATCTCCCTTTTCGTCAGAATT 994

  scaffold98|si     110696 AAGGCGATTTGTTGGTA 110712
                                            
C rnd-1_family-        993 AAGGCGATTTGTTGGTA 977

Matrix = 20p43g.matrix
Kimura (with divCpGMod) = 0.00
Transitions / transversions = 1.00 (0/0)
Gap_init rate = 0.00 (0 / 66), avg. gap size = 0.0 (0 / 0)


564 20.09 5.38 3.70 scaffold98|size484710 110689 110874 (370270) rnd-1_family-42#Unknown 647 835 (947) m_b1607s001i23 200402

  scaffold98|si     110689 CAGAATTAAGGCGATTTGTTGGTATATACATAACAATGTCATGAACATGT 110738
                                vv  i                       i  i     i     i 
  rnd-1_family-        647 CAGAAAAAAAGCGATTTGTTGGTATATACATAATAACGTCATAAACATAT 696

  scaffold98|si     110739 GTTGTTATATACATAAAAATGTCATAAACATACCTTTACTTTCGATCAAT 110788
                               v   i       i  v v       i     v  -- vv     v 
  rnd-1_family-        697 GTTGGTATGTACATAAGAAAGACATAAACGTACCTGTA--TGGGATCATT 744

  scaffold98|si     110789 CAATCATGATG--CCATAAAAGCGTCTG-------AAAAAC-ATATATTG 110828
                           iv -    -  --   iv   vv v v -------    i -  v i   
  rnd-1_family-        745 TCA-CATG-TGGCCCACCAAACAGACGGGCAGAAAAAAAGCGATTTGTTG 792

  scaffold98|si     110829 GAATATCCATAACAATGACATAAACATGTGTCGCATATACATAACA 110874
                            v    v     i    v   i        v v  ---   v    
  rnd-1_family-        793 GTATATACATAATAATGTCATGAACATGTGGCCCA---ACAAAACA 835

Matrix = 20p43g.matrix
Kimura (with divCpGMod) = 22.06
Transitions / transversions = 0.64 (14/22)
Gap_init rate = 0.05 (10 / 185), avg. gap size = 1.70 (17 / 10)

594 21.88 6.25 0.00 scaffold98|size484710 110815 110974 (370170) rnd-1_family-42#Unknown 653 822 (960) m_b1607s001i24 200402

  scaffold98|si     110815 AAAAAC-ATATATTGGAATATCCATAACAATGACATAAACATGTGTCG-C 110862
                               i -  v i    v    v     i  i v         i   i -i
  rnd-1_family-        653 AAAAGCGATTTGTTGGTATATACATAATAACGTCATAAACATATGTTGGT 702

  scaffold98|si     110863 ATATACATAACAAGGACATGAACACACCTAGGTGTGACCATTTCACATGT 110912
                             i       v  i     i   ii    ivi  v  i            
  rnd-1_family-        703 ATGTACATAAGAAAGACATAAACGTACCTGTATGGGATCATTTCACATGT 752

  scaffold98|si     110913 GGCTGG--AAA-----GGGATGCAAAAAAGTGA-TTGTTGGTATATACAT 110954
                              ivi--   -----   vv v       i  -                
  rnd-1_family-        753 GGCCCACCAAACAGACGGGCAGAAAAAAAGCGATTTGTTGGTATATACAT 802

  scaffold98|si     110955 AACCACGACATAAACATATG 110974
                             iv i v   i     i  
  rnd-1_family-        803 AATAATGTCATGAACATGTG 822

Matrix = 20p43g.matrix
Kimura (with divCpGMod) = 23.90
Transitions / transversions = 1.69 (22/13)
Gap_init rate = 0.03 (5 / 159), avg. gap size = 2.00 (10 / 5)

9108 3.98 1.36 1.88 scaffold98|size484710 110878 112053 (369091) rnd-1_family-42#Unknown 594 1763 (19) m_b1607s001i25 200402

  scaffold98|si     110878 ACATGAACACACCTAGGTGTGACCATTTCACATGTGGCTGGA--AAGGGA 110925
                               vi    -   ivi  v  i               ivi --  v   
  rnd-1_family-        594 ACATCGACAC-CCTGTATGGGATCATTTCACATGTGGCCCAACAAACGGA 642

  scaffold98|si     110926 TG--CA---AAAAAGTGATT-GTTGGTATATACATAACCACGACATAAAC 110969
                             --  ---      i    -                iv   v       
  rnd-1_family-        643 TGGGCAGAAAAAAAGCGATTTGTTGGTATATACATAATAACGTCATAAAC 692

  scaffold98|si     110970 ATATGTTGGTATGTACATAAGAAAGACATAAACATACCTGTATGGGATCA 111019
                                                            i                
  rnd-1_family-        693 ATATGTTGGTATGTACATAAGAAAGACATAAACGTACCTGTATGGGATCA 742

  scaffold98|si     111020 TTTCACATGTGGCCCAACAAAACAGATGGGCAGAAAAAAAACTGATTTGT 111069
                                           v    -    i             i -       
  rnd-1_family-        743 TTTCACATGTGGCCCACCAAA-CAGACGGGCAGAAAAAAAGC-GATTTGT 790

  scaffold98|si     111070 TGGTATATACATAATAATGTCATCAACATGTGCTGTTATATACATAATA- 111118
                                                  v        -- ii-i -   v  i -
  rnd-1_family-        791 TGGTATATACATAATAATGTCATGAACATGTG--GCC-CA-ACAAAACAG 836

  scaffold98|si     111119 ATGT-CATAAACATACCTTTTTTTCAATCAATCC-TTGTTATGTACATAA 111166
                              v-  v   v ------------  v i  ii-   v           
  rnd-1_family-        837 ATGGGCAGAAAAA------------AAGCGATTTGTTGGTATGTACATAA 874

  scaffold98|si     111167 CATATCGATGTACATATCGATTTTTCGCAAACAAAGGAGTGTTGCAGTTG 111216
                             -                                               
  rnd-1_family-        875 CA-ATCGATGTACATATCGATTTTTCGCAAACAAAGGAGTGTTGCAGTTG 923

  scaffold98|si     111217 TGTTAATAAAATAATTCGCGTTATGTACATAAACAATTGATATACATAAA 111266
                                          v                                  
  rnd-1_family-        924 TGTTAATAAAATAATGCGCGTTATGTACATAAACAATTGATATACATAAA 973

  scaffold98|si     111267 ACAGACGTACCTGTGCCGCGAGTTATGTATATAACAAATCGATTTTGCAC 111316
                                                        i                    
  rnd-1_family-        974 ACAGACGTACCTGTGCCGCGAGTTATGTACATAACAAATCGATTTTGCAC 1023

  scaffold98|si     111317 AAACAAAGTAGCGTGACAGTGCAGTGGCGTAATAAAGTTTCGCGACGATT 111366
                                                    v                 -      
  rnd-1_family-       1024 AAACAAAGTAGCGTGACAGTGCAGTTGCGTAATAAAGTTTCGC-ACGATT 1072

  scaffold98|si     111367 GCGTAAAAA-CGACTTCCCCAATGTGACAACTCCGTATTGGGAGTCATTC 111415
                                    -                        i               
  rnd-1_family-       1073 GCGTAAAAAACGACTTCCCCAATGTGACAACTCCATATTGGGAGTCATTC 1122

  scaffold98|si     111416 AGGCCCATCTTGATCAGCGTCGTTC-GATTCGTTC-GGTGCGACCACTGC 111463
                                                    -         -              
  rnd-1_family-       1123 AGGCCCATCTTGATCAGCGTCGTTCCGATTCGTTCCGGTGCGACCACTGC 1172

  scaffold98|si     111464 TCACATGTAAAAACATTCATGCTGCTGCACGTGAAAAAAACAGTCACAGC 111513
                                                                             
  rnd-1_family-       1173 TCACATGTAAAAACATTCATGCTGCTGCACGTGAAAAAAACAGTCACAGC 1222

  scaffold98|si     111514 AAGCACATTTCACGATCTACTCTACCAAAAAGGTGTCCCTTCAAGATGCG 111563
                                                            i                
  rnd-1_family-       1223 AAGCACATTTCACGATCTACTCTACCAAAAAGGCGTCCCTTCAAGATGCG 1272

  scaffold98|si     111564 ATCATGGTGGTATTGCATCATCACAATCCGATGATGCCAAAACAATCATT 111613
                                                                             
  rnd-1_family-       1273 ATCATGGTGGTATTGCATCATCACAATCCGATGATGCCAAAACAATCATT 1322

  scaffold98|si     111614 TTGCTCATTGTTCATTGTCGGTCATTCTAATTGGGCTGATATTTGCATGG 111663
                                                                             
  rnd-1_family-       1323 TTGCTCATTGTTCATTGTCGGTCATTCTAATTGGGCTGATATTTGCATGG 1372

  scaffold98|si     111664 TGGTGGAAAGCAGTTCTGGAGCAGCCTGCATGCAGCGTGGGTGTGGTATT 111713
                                                                             
  rnd-1_family-       1373 TGGTGGAAAGCAGTTCTGGAGCAGCCTGCATGCAGCGTGGGTGTGGTATT 1422

  scaffold98|si     111714 GTATC-TACCAGTAAGGTGGTACCTTACCGTACAAAAAAATTAGCGATGT 111762
                                -     v                 i                    
  rnd-1_family-       1423 GTATCGTACCATTAAGGTGGTACCTTACCATACAAAAAAATTAGCGATGT 1472

  scaffold98|si     111763 GGCACAAATTAGTGAGCAACCAACAGATATTTAAAATATGTGCACGAAAA 111812
                                                   i            i            
  rnd-1_family-       1473 GGCACAAATTAGTGAGCAACCAACGGATATTTAAAATGTGTGCACGAAAA 1522

  scaffold98|si     111813 CGGGCA-TTTTGCTTATCGAAACCTTCATTCCCTAATATGTGTAGACCCG 111861
                                 -     i     i                               
  rnd-1_family-       1523 CGGGCATTTTTGTTTATCAAAACCTTCATTCCCTAATATGTGTAGACCCG 1572

  scaffold98|si     111862 TATAGTATGATATATTTAGTATTCATGTACGTATGTGAATAAGCATACCC 111911
                                        v                                    
  rnd-1_family-       1573 TATAGTATGATATTTTTAGTATTCATGTACGTATGTGAATAAGCATACCC 1622

  scaffold98|si     111912 CATGATTATGTATATAACAATTTGAATGCTTACAGGATGGTTGTTATGCA 111961
                                                                         i   
  rnd-1_family-       1623 CATGATTATGTATATAACAATTTGAATGCTTACAGGATGGTTGTTACGCA 1672

  scaffold98|si     111962 GCAGGCAAGAAAATGTGTGATTAAATGATATACAGACATTAATAAAAAAT 112011
                                    -                                        
  rnd-1_family-       1673 GCAGGCAAG-AAATGTGTGATTAAATGATATACAGACATTAATAAAAAAT 1721

  scaffold98|si     112012 AAACGGACAAACATTAGCTTATATTCAGACATGTTGACATGT 112053
                                                   ?                 
  rnd-1_family-       1722 AAACGGACAAACATTAGCTTATATNCAGACATGTTGACATGT 1763

Matrix = 20p43g.matrix
Kimura (with divCpGMod) = 3.45
Transitions / transversions = 1.42 (27/19)
Gap_init rate = 0.03 (34 / 1175), avg. gap size = 1.12 (38 / 34)


1591 14.19 0.69 0.34 scaffold98|size484710 112063 112352 (368792) scaffold5|size2025720_(dbseq-nr_679)_[1273151,1286701]#LTR/Gypsy 7218 7508 (6043) m_b1607s001i26 200403

  scaffold98|si     112063 ATATACAGCCATAAATATAAAATAATACTATCGAAGTTCGTCGAGCTATT 112112
                               v       v         v   iv   vi vi  i     vii   
  scaffold5|siz       7218 ATATTCAGCCATTAATATAAAAGAATGATATGAATATTTGTCGATTCATT 7267

  scaffold98|si     112113 TAAACATAGTAAGTTTCCTAAAAATCAATATACTGTATATCTAGTAATTT 112162
                               v  v               v  i i        v  v  vi     
  scaffold5|siz       7268 TAAAAATTGTAAGTTTCCTAAAACTCGACATACTGTAGATATACCAATTT 7317

  scaffold98|si     112163 CAATTTATATAACCCGTTTATATGTATACGGACATTAATATAAATTGTTG 112212
                                              vv                   i   v ii  
  scaffold5|siz       7318 CAATTTATATAACCCGTTTTAATGTATACGGACATTAATACAAAATACTG 7367

  scaffold98|si     112213 TTACATTTTAAGATTCGAAACGTTTAAAATCTTGTTTGTTTTCTCCAAAC 112262
                           v i          i      i            v     v          
  scaffold5|siz       7368 GTGCATTTTAAGACTCGAAATGTTTAAAATCTTCTTTGTGTTCTCCAAAC 7417

  scaffold98|si     112263 GTCCATAAACTATATTATATAGGCCA-TTTTTTGGTGACCATTTTGCAGA 112311
                             i      v          v    i-              -     v  
  scaffold5|siz       7418 GTTCATAAAATATATTATATTGGCCGTTTTTTTGGTGACCA-TTTGCCGA 7466

  scaffold98|si     112312 AAGTGACCAAAATCGACCATAAATATAAAATACCC-ATTTAT 112352
                                    v                         -  i   
  scaffold5|siz       7467 AAGTGACCATAATCGACCATAAATATAAAATACCCTATCTAT 7508

Matrix = 20p43g.matrix
Kimura (with divCpGMod) = 14.97
Transitions / transversions = 0.78 (18/23)
Gap_init rate = 0.01 (3 / 289), avg. gap size = 1.00 (3 / 3)


3869 16.14 2.25 4.01 scaffold98|size484710 112333 113042 (368102) rnd-5_family-2075#Unknown 105 802 (188) m_b1607s001i27 200404

  scaffold98|si     112333 AATATAAAATACCCATTTATCAAATGAAAATGTCCCTGCTTTTCTCCCTT 112382
                                v iii vv       -iv         i  ?v         i v 
  rnd-5_family-        105 AATATCAGGCAAGCATTTAT-GCATGAAAATGCCCNGGCTTTTCTCTCGT 153

  scaffold98|si     112383 TACAAATAGAATTGTGATTCTATTCTTTCCTGAATTGGGATTCTGCTCAT 112432
                            i    i        v     i  i ----------------------- 
  rnd-5_family-        154 TGCAAACAGAATTGTTATTCTGTTTT-----------------------T 180

  scaffold98|si     112433 TCCTTATGACCCAATGTATTCTGGTTTATTGTGACATCCACTGGATGCAA 112482
                           ?i  ?   v                       v     i v         
  rnd-5_family-        181 NTCTNATGCCCCAATGTATTCTGGTTTATTGTTACATCTAATGGATGCAA 230

  scaffold98|si     112483 ACATTGTTCCACTGGCACAAAGAGTTACATTGGACAACTTATCCATTGAC 112532
                             i            ii         i i iv            i     
  rnd-5_family-        231 ACGTTGTTCCACTGGTGCAAAGAGTTGCGTCCGACAACTTATCCGTTGAC 280

  scaffold98|si     112533 ATCCATGCATATGTGGGATGAGCATCAATGACACAATGATGTGTGCCTCC 112582
                           i         vi        -- v iivi          i   vv     
  rnd-5_family-        281 GTCCATGCATTCGTGGGATG--CTTTGCCGACACAATGACGTGATCCTCC 328

  scaffold98|si     112583 AATCCGATTCGCCTCCAGCCCCAATAGTAAAATTCTACCACAAGCCAT-C 112631
                           i               i     i   i  ?   v i v        i - 
  rnd-5_family-        329 GATCCGATTCGCCTCCGGCCCCGATAATANAATACCAACACAAGCCGTGC 378

  scaffold98|si     112632 CTCCCAGCAGCATCCCAATACAACAAGAAGAGCAAGTAGCGGCAGCATCA 112681
                                 i    iv          vi         ? i  i      i  i
  rnd-5_family-        379 CTCCCAACAGCGGCCCAATACAAAGAGAAGAGCANGCAGTGGCAGCGTCG 428

  scaffold98|si     112682 TCAATGTCAGTGGCAACAGCATCAATTTATCCAGCACCGCAGGTTGACAT 112731
                                          i    i  i i               v      i 
  rnd-5_family-        429 TCAATGTCAGTGGCAGCAGCGTCGACTTATCCAGCACCGCACGTTGACGT 478

  scaffold98|si     112732 CATGCGGAGTCACCAATAGCAAATTGCATCCTCCTCCGCAGCAATTC-AA 112780
                            i       i i        v   i         v   i   i    -  
  rnd-5_family-        479 CGTGCGGAGCCGCCAATAGCCAATCGCATCCTCCGCCGTAGCGATTCAAA 528

  scaffold98|si     112781 AAGCATCCTAATCAAACAAGGCAGCCCTACTTCAATTGCCCCCCATCAGC 112830
                                   ii         i                 ? i       i  
  rnd-5_family-        529 AAGCATCCCGATCAAACAAAGCAGCCCTACTTCAATTNCTCCCCATCGGC 578

  scaffold98|si     112831 AGGGCTGAATGACAATGGCTCCTCCAGCAAAAGGACCTGCTGTTGCCATT 112880
                                v     i    v                 i    ii ii      
  rnd-5_family-        579 AGGGCAGAATGGCAATCGCTCCTCCAGCAAAAGGGCCTGTCGCCGCCATT 628

  scaffold98|si     112881 CCCTGCCAGCAAAAAAAGA--AAG----------CGATCAATGCAACAGC 112918
                            v             v   -- v ----------       i   i  v 
  rnd-5_family-        629 CACTGCCAGCAAAAACAGACCACGATCGATGCCACGATCAACGCAGCATC 678

  scaffold98|si     112919 ATTCTCCAGCTGTTGTTACACTTGCCGCAACAAATTGCAGCTCAAATCTG 112968
                                 v ?    i   i       i -   i           ?    i 
  rnd-5_family-        679 ATTCTCAANCTGTCGTTGCACTTGCTG-AACGAATTGCAGCTCNAATCCG 727

  scaffold98|si     112969 ATGGCATTT--GTTGTTGCCCAGCGTTCATCATACCCAGAAATTCAAAGA 113016
                            i  -    --  i  i               ii   i            
  rnd-5_family-        728 ACGG-ATTTTCGTCGTCGCCCAGCGTTCATCACGCCCGGAAATTCAAAGA 776

  scaffold98|si     113017 CTGCACGGATGCAGAGTCAGGGTTGC 113042
                            v    v  i    v   v v  i  
  rnd-5_family-        777 CGGCACCGACGCAGCGTCCGTGTCGC 802

Matrix = 20p43g.matrix
Kimura (with divCpGMod) = 12.53
Transitions / transversions = 2.14 (75/35)
Gap_init rate = 0.05 (33 / 709), avg. gap size = 1.33 (44 / 33)


1450 13.78 0.89 0.00 scaffold98|size484710 113047 113271 (367873) rnd-1_family-26#Unknown 98 324 (0) m_b1607s001i28 200405

  scaffold98|si     113047 TGGGTAGTCATCATGTTTTGATCTCTGTTTACCTTTAAAAATATATCTTA 113096
                                                                   v         
  rnd-1_family-         98 TGGGTAGTCATCATGTTTTGATCTCTGTTTACCTTTAAAATTATATCTTA 147

  scaffold98|si     113097 AATCAAAAATGGGGGCATTC-CGTGCGAGGCGAGAGCAAAGTGTGCGATG 113145
                           vv           v  i   -           v v  i   i i    v 
  rnd-1_family-        148 TTTCAAAAATGGGCGCGTTCGCGTGCGAGGCGCGCGCGAAGCGCGCGAGG 197

  scaffold98|si     113146 CACACACATCCATGTACAACTAAGCATAGACAGGCACCTTTATTTTTTAA 113195
                            i   i ii    v           i      i  vv          v  
  rnd-1_family-        198 CGCACGCGCCCATTTACAACTAAGCGTAGACAAGCCACTTTATTTTTAAA 247

  scaffold98|si     113196 CCTATTACTTCCTCTGTGTCCATGAGTTTCATTCTGTCTAGCTTGCTAC- 113244
                               iv           v  i i  i  v              i     -
  rnd-1_family-        248 CCTACGACTTCCTCTGTTTCTACGAATTGCATTCTGTCTAGCTCGCTACA 297

  scaffold98|si     113245 AAAAATCTTGAAACGGCTGCTAGTAAT 113271
                                     v i              
  rnd-1_family-        298 AAAAATCTTGCAGCGGCTGCTAGTAAT 324

Matrix = 20p43g.matrix
Kimura (with divCpGMod) = 10.02
Transitions / transversions = 1.07 (16/15)
Gap_init rate = 0.01 (2 / 224), avg. gap size = 1.00 (2 / 2)


939 22.01 11.76 4.34 scaffold98|size484710 113099 113290 (367854) C rnd-2_family-88#Unknown (439) 570 375 m_b1607s001i29 200406

  scaffold98|si     113099 TCAAAAATGGGGGCATTCCGTGCGAGGCGAGAGCAAAGTGTGCGATGCAC 113148
                                      v  iv--- ?   v    v v  i   i i    v  i 
C rnd-2_family-        570 TCAAAAATGGGCGCGG---GNGCGCGGCGCGCGCGAAGCGCGCGAGGCGC 524

  scaffold98|si     113149 ACACATCCATGT--ACAACTAAGCATAG-ACAGGCACCTTTATTTTTTAA 113195
                           ? i ii    v --i  vvi vi i  v-   i  vv         --  
C rnd-2_family-        523 NCGCGCCCATTTCGGCATACACACGTACTACAAGCCACTTTATTTT--AA 476

  scaffold98|si     113196 CCTATTACTTCCTCTGTGTCCATGAGTTTCATTCTGTCTAGCTTGCTAC- 113244
                           vv  iv?          v  i ii i iv              i     -
C rnd-2_family-        475 AGTACGNCTTCCTCTGTCTCTACAAATCGCATTCTGTCTAGCTCGCTACA 426

  scaffold98|si     113245 AAAAATCTTGAAACGGCTGCTAGTAA-----------TTGGAAACTGAGT 113283
                                     v i        i    -----------            i
C rnd-2_family-        425 AAAAATCTTGCAGCGGCTGCTGGTAATCTTAGTTGTGTTGGAAACTGAGC 376

  scaffold98|si     113284 CCTTTTT 113290
                            ------
C rnd-2_family-        375 C------ 375

Matrix = 20p43g.matrix
Kimura (with divCpGMod) = 21.89
Transitions / transversions = 1.21 (23/19)
Gap_init rate = 0.08 (15 / 191), avg. gap size = 1.73 (26 / 15)


47 3.78 1.82 0.00 scaffold98|size484710 113291 113345 (367799) (CTC)n#Simple_repeat 1 56 (0) c_b1607s251i1 200407

  scaffold98|si     113291 CTCCTCCTCCTCCTCCTCCTCCTCCTCCTTCTCCTCCTTCTCCTCCTCCT 113340
                                                        i        i           
  (CTC)n#Simple          1 CTCCTCCTCCTCCTCCTCCTCCTCCTCCTCCTCCTCCTCCTCCTCCTCCT 50

  scaffold98|si     113341 -CTCCT 113345
                           -     
  (CTC)n#Simple         51 CCTCCT 56

Matrix = Unknown
Transitions / transversions = 1.00 (2/0)
Gap_init rate = 0.02 (1 / 54), avg. gap size = 1.00 (1 / 1)


939 22.01 11.76 4.34 scaffold98|size484710 113346 113475 (367669) C rnd-2_family-88#Unknown (635) 374 226 m_b1607s001i29 200406

  scaffold98|si     113346 TTAGTTAGACAGTTTTTTTCACTTTTGCCATAACAGGTAC---CTCAAGA 113392
                            i   v            ivvi        v         --- iv ?i 
C rnd-2_family-        374 TCAGTGAGACAGTTTTTTCGCTTTTTGCCAAAACAGGTACTGACCAANAA 325

  scaffold98|si     113393 CTCAACGCAAGCATACTTACCTGTAAATAATTA----------------T 113426
                           v ii i ii ----                  v---------------- 
C rnd-2_family-        324 GTTGATGTGA----ACTTACCTGTAAATAATTCATTTTTCGCTTGGACTT 279

  scaffold98|si     113427 ACATGGGTAGTCATCATGTTTTGA-TGTCTGTTTG---TTAAAATTATAT 113472
                                      i  vv   i  i - i    ii i---            
C rnd-2_family-        278 ACATGGGTAGTTATATTGTCTTAAGTATCTGCCTACCTTTAAAATTATAT 229

  scaffold98|si     113473 CTT 113475
                              
C rnd-2_family-        228 CTT 226

Matrix = 20p43g.matrix
Kimura (with divCpGMod) = 21.89
Transitions / transversions = 1.89 (17/9)
Gap_init rate = 0.06 (8 / 129), avg. gap size = 3.38 (27 / 8)


1472 18.27 7.28 0.31 scaffold98|size484710 113349 113650 (367494) rnd-1_family-26#Unknown 1 323 (1) m_b1607s001i30 200408

  scaffold98|si     113349 GTTAGACAGTTTTTTTCACTTTT-GCCATAACAGGTACCTCAAGACTCAA 113397
                             v            -       -              i  v v v v i
  rnd-1_family-          1 GTGAGACAGTTTTTT-CACTTTTTGCCATAACAGGTACTTCCACAGTAAG 49

  scaffold98|si     113398 CGCAAGCATACTTACCTGTAAATAATTA----------------TACATG 113431
                            v?    iv                   ----------------      
  rnd-1_family-         50 CTNAAGCGAACTTACCTGTAAATAATTAATTTTTCGGGTTGACGTACATG 99

  scaffold98|si     113432 GGTAGTCATCATGTTTTGATGTCTGTTTG---TTAAAATTATATCTTATT 113478
                                               v       i---                  
  rnd-1_family-        100 GGTAGTCATCATGTTTTGATCTCTGTTTACCTTTAAAATTATATCTTATT 149

  scaffold98|si     113479 TCCAAAAAGGGTGTATTCACATGCGAGGTATGTTCAAAGCAATTGAGGAA 113528
                             v    v   i ii   i i       iii iv i    ivvi    vi
  rnd-1_family-        150 TCAAAAATGGGCGCGTTCGCGTGCGAGGCGCGCGCGAAGCGCGCGAGGCG 199

  scaffold98|si     113529 TATGTGCTCTCTAACAAACAAGCTTAGGCAAGCCAC-ATATTTTTTAACT 113577
                           i i i  i vi v    vi    v   i        -v       v   i
  rnd-1_family-        200 CACGCGCCCATTTACAACTAAGCGTAGACAAGCCACTTTATTTTTAAACC 249

  scaffold98|si     113578 TACG-CTCCCTCTGTTTCTATGAATGGCATTCTGTCTACCTTGCTGCAAA 113626
                               -  i            i    v            v  i   i    
  rnd-1_family-        250 TACGACTTCCTCTGTTTCTACGAATTGCATTCTGTCTAGCTCGCTACAAA 299

  scaffold98|si     113627 AACTCTCACAGTGGCTGCTAGTAA 113650
                             v   ii   i            
  rnd-1_family-        300 AAATCTTGCAGCGGCTGCTAGTAA 323

Matrix = 20p43g.matrix
Kimura (with divCpGMod) = 14.49
Transitions / transversions = 1.39 (32/23)
Gap_init rate = 0.02 (6 / 301), avg. gap size = 3.83 (23 / 6)

240 13.10 1.67 10.91 scaffold98|size484710 113603 113662 (367482) rnd-5_family-2086#Unknown 575 629 (416) m_b1607s001i31 200408

  scaffold98|si     113603 GCATTCTGTCTACCTTGCTGC-AAAAACTCTCACAGTGGCTGCTAGTAAC 113651
                                 --- i  --      -     v   ii   ii           i
  rnd-5_family-        575 GCATTC---CCAC--TGCTGCTAAAAAATCTTGCAGCAGCTGCTAGTAAT 619

  scaffold98|si     113652 CGTAGCATATA 113662
                           ?    -     
  rnd-5_family-        620 NGTAG-ATATA 629

Matrix = 20p43g.matrix
Kimura (with divCpGMod) = 15.03
Transitions / transversions = 6.00 (6/1)
Gap_init rate = 0.12 (7 / 59), avg. gap size = 1.00 (7 / 7)


2506 16.33 0.23 2.56 scaffold98|size484710 113779 114218 (366926) genome_3_7528#DNA 1 430 (26) m_b1607s001i32 200409

  scaffold98|si     113779 CTGTACAATCCAGGGCACAGGTTACACCGGGTTATAGGTCACATTGGGCT 113828
                            i   v  i  i                i  v       i          
  genome_3_7528          1 CCGTAAAACCCGGGGCACAGGTTACACCAGGGTATAGGTTACATTGGGCT 50

  scaffold98|si     113829 AGTGTCCTTGACATTTTGTTTTTCAGGGGTGTACAAAATGCTAAACACAC 113878
                              v                    v  v  v     v             
  genome_3_7528         51 AGTTTCCTTGACATTTTGTTTTTCTGGTGTTTACAACATGCTAAACACAC 100

  scaffold98|si     113879 CGGACTCCTTGTGTACGGTTTCTCCATAACAACAGCAACACCCCTAGATT 113928
                            i  vi   ii  v i         i iv  i         v    v   
  genome_3_7528        101 CAGAACCCTCATGGATGGTTTCTCCGTGTCAGCAGCAACACGCCTATATT 150

  scaffold98|si     113929 TACAAGACAGTGTAACTCCAGCTGGTTGTAGAGATATTTGTATTCACCAC 113978
                                   v i        i         v        ii    ii  i 
  genome_3_7528        151 TACAAGACCGCGTAACTCCGGCTGGTTGTCGAGATATTCATATTTGCCGC 200

  scaffold98|si     113979 AAAAGTCACATCACAACAATTAAACAACAGCTAGAAATGGTTAGAATAAT 114028
                               v                 v                i  i       
  genome_3_7528        201 AAAACTCACATCACAACAATTACACAACAGCTAGAAATGATTGGAATAAT 250

  scaffold98|si     114029 AATAAAGTGCATTGCTAGCATTGGTGACCTCGAGAAGGTTAGAATTAGAA 114078
                           v   v  ii     i    i  v i      v  v   ------      
  genome_3_7528        251 TATATAGCACATTGTTAGCGTTCGCGACCTCCAGTAGG------TTAGAA 294

  scaffold98|si     114079 AACTGGCAGGAATACAGTGCCTTACCCTACAAAAAACATAGGGTACAATT 114128
                                 ii    i vi  i  v              v        v    
  genome_3_7528        295 AACTGGTGGGAACAAGGTACCATACCCTACAAAAAAGATAGGGTAAAATT 344

  scaffold98|si     114129 TCAAGATACCAATTTTTGTTTCTGTATT-ATTTTGCTAGCTTTGCCCACA 114177
                                               v i  v  -               i  ---
  genome_3_7528        345 TCAAGATACCAATTTTTGTTACCGTCTTAATTTTGCTAGCTTTGTCC--- 391

  scaffold98|si     114178 CTGGGGTACATGTTACATTGAATAGTATTGTTTGATTTTTT 114218
                           --      i v       i   vv    iv     iv    
  genome_3_7528        392 --GGGGTATAGGTTACATCGAAATGTATCTTTTGACATTTT 430

Matrix = 20p43g.matrix
Kimura (with divCpGMod) = 15.81
Transitions / transversions = 1.19 (38/32)
Gap_init rate = 0.03 (12 / 439), avg. gap size = 1.00 (12 / 12)


502 16.57 0.00 4.96 scaffold98|size484710 114230 114356 (366788) rnd-5_family-641#Unknown 218 338 (848) m_b1607s001i33 200410

  scaffold98|si     114230 TTTAGATAGATTTGTGCAATATTAAACTTAAAATTTGTAATAGAGAATTT 114279
                                      --   --        i i    vv  v      iv vv 
  rnd-5_family-        218 TTTAGATAGAT--GTG--ATATTAAATTCAAAAAATGGAATAGAATAAGT 263

  scaffold98|si     114280 CACACACTTTATTTCAAATAGCTTAAAGTTATATTATTATTCATCCACAA 114329
                            i    i      v    --         v   i v i            
  rnd-5_family-        264 CGCACATTTTATTACAAA--GCTTAAAGTGATACTTTCATTCATCCACAA 311

  scaffold98|si     114330 TTTGAACATTTTTTCTGTAGCGATGAT 114356
                               v      v       ii      
  rnd-5_family-        312 TTTGTACATTTGTTCTGTAATGATGAT 338

Matrix = 20p43g.matrix
Kimura (with divCpGMod) = 17.75
Transitions / transversions = 0.82 (9/11)
Gap_init rate = 0.05 (6 / 126), avg. gap size = 1.00 (6 / 6)


3194 17.92 4.21 7.31 scaffold98|size484710 114599 115387 (365757) C rnd-1_family-601#Unknown (183) 901 142 m_b1607s001i34 200411

  scaffold98|si     114599 TGTATGT-CCTTGTTTTTTAGAGTTCTACTAACTTTGGTAAAATATGGTA 114647
                              i   - i   vi        v      --  --------------- 
C rnd-1_family-        901 TGTGTGTGCTTTGGCTTTTAGAGGTCTACT--CT---------------A 869

  scaffold98|si     114648 TGGTACCAAACA-ATAGAGAGTGTTCTGTGAGAAGACATTGCTAACCAAG 114696
                                   v   -    v vi     ------      v  ------   
C rnd-1_family-        868 TGGTACCATACATATAGTGTATGTTC------AAGACAATG------AAG 831

  scaffold98|si     114697 TTGCCAAAATTGAGGTTGCAGGATATAAAAA-TAAAGCCAAAAGGCAATG 114745
                            i       -----------   v       -    i   ii      i 
C rnd-1_family-        830 TCGCCAAAA-----------GGAAATAAAAAATAAAACCAGGAGGCAACG 792

  scaffold98|si     114746 CAAAAGTTGTGATATCAAACACTTTATAACACGGAAAGATTAAACAATCT 114795
                           --        v       ?i    i  i   v       ?v v     v 
C rnd-1_family-        791 --AAAGTTGTCATATCAANTACTTCATGACAGGGAAAGANAACACAATAT 744

  scaffold98|si     114796 AAAATGGTGTGTAG------------GGGACAGGAGTCATTCTCACGCAA 114833
                                      i  ------------     iv v       i   i   
C rnd-1_family-        743 AAAATGGTGTGCAGAGGGAATGATCTGGGACGTGCGTCATTCCCACACAA 694

  scaffold98|si     114834 TTATCATTTTTACTAGAGAAGTTGACTTACGTGATAACACTCAAAA-ACA 114882
                                      i           v i  vi v          v   -  i
C rnd-1_family-        693 TTATCATTTTTGCTAGAGAAGTTTATTTCTGGGATAACACTCTAAATACG 644

  scaffold98|si     114883 CACCAGGGTTTGGTTGAGTAGTGGCAGTGGCTTAAGGCTGAACAATTTTT 114932
                             i  v                 i      v  vv  i        i   
C rnd-1_family-        643 CATCATGGTTTGGTTGAGTAGTGACAGTGGGTTTTGGTTGAACAATCTTT 594

  scaffold98|si     114933 CTCACTATTTATCATGATGTACCTTCAATGACTATTTCACTTCATGAAAA 114982
                                - ? vi    v        ii  v                     
C rnd-1_family-        593 CTCAC-ANTGGTCATCATGTACCTCTAAGGACTATTTCACTTCATGAAAA 545

  scaffold98|si     114983 TAGCAATAACCTTT-GAAAATACGGTGACTTC--TTGAAGAAACTATTTC 115029
                                iii   i  -     v ----- i  i-- iii i          
C rnd-1_family-        544 TAGCAGCGACCCTTAGAAAAAA-----ATTTTATTCAGAAAAACTATTTC 500

  scaffold98|si     115030 AA-CTTATTTTTAAAAAATAATGCAATTGTAAAAGATATTTTCAAGACAT 115078
                             -      iv   i      i i  i    ?i-v  i v         ?
C rnd-1_family-        499 AAACTTATTCATAAGAAATAACGTAACTGTANG-TATGTATTCAAGACAN 451

  scaffold98|si     115079 CACAATATTTTTAACTACAGGTAGAAAATATACATTTCCTACTTGTGATG 115128
                           v   i      v     i v    i   v    vv        v    i 
C rnd-1_family-        450 AACAGTATTTTAAACTATATGTAGGAAAGATACCATTCCTACTGGTGACG 401

  scaffold98|si     115129 TGAT----------GCAATTTTCAACAGTAATATGACTTTTAAGAGATTA 115168
                               ----------  v            v      i   i       v 
C rnd-1_family-        400 TGATCTGACTTGATGCCATTTTCAACAGTCATATGATTTTCAAGAGATGA 351

  scaffold98|si     115169 TGTTATTTTAAAAAATAGTGTCGATTTTGATTAAGTATTGTCATTGCTTA 115218
                              ------i    i   iv  i     v     i     iii   i   
C rnd-1_family-        350 TGT------GAAAAGTAGCCTCAATTTTTATTAAATATTGCTGTTGTTTA 307

  scaffold98|si     115219 AAATGTGTTACCGATTTCGAACATCTTTTGCCAATGCCGCTTTATTGCAC 115268
                                      vi     i  iv      --  iv  i    v   v  v
C rnd-1_family-        306 AAATGTGTTACAAATTTCAAATTTCTTTT--CAGAGCTGCTTGATTTCAG 259

  scaffold98|si     115269 CCCATATCCCCCAATAAACTAATGTTGACATTTTGCACATTAATTGTTGG 115318
                           i  i    v    v  --             i   i       ? v    
C rnd-1_family-        258 TCCGTATCACCCATTA--CTAATGTTGACATCTTGTACATTAANTCTTGG 211

  scaffold98|si     115319 TTTTGTCAACAGATCTGCATGAATGAGTGTGAACTATTTCACTTCAACGG 115368
                                 ii        i          vi  v       v    v  v  
C rnd-1_family-        210 TTTTGTTGACAGATCTACATGAATGAGAATGCACTATTTAACTTGAAAGG 161

  scaffold98|si     115369 ACTTCCTTCTACTTATTGA 115387
                               i  v  ?  i     
C rnd-1_family-        160 ACTTTCTGCTNCTCATTGA 142

Matrix = 20p43g.matrix
Kimura (with divCpGMod) = 19.41
Transitions / transversions = 1.32 (74/56)
Gap_init rate = 0.09 (68 / 788), avg. gap size = 1.31 (89 / 68)


259 0.00 0.00 0.00 scaffold98|size484710 115388 115606 (365538) (CT)n#Simple_repeat 1 219 (0) c_b1607s251i2 200412

  scaffold98|si     115388 CTCTCTCTCTCTCTCTCTCTCTCTCTCTCTCTCTCTCTCTCTCTCTCTCT 115437
                                                                             
  (CT)n#Simple_          1 CTCTCTCTCTCTCTCTCTCTCTCTCTCTCTCTCTCTCTCTCTCTCTCTCT 50

  scaffold98|si     115438 CTCTCTCTCTCTCTCTCTCTCTCTCTCTCTCTCTCTCTCTCTCTCTCTCT 115487
                                                                             
  (CT)n#Simple_         51 CTCTCTCTCTCTCTCTCTCTCTCTCTCTCTCTCTCTCTCTCTCTCTCTCT 100

  scaffold98|si     115488 CTCTCTCTCTCTCTCTCTCTCTCTCTCTCTCTCTCTCTCTCTCTCTCTCT 115537
                                                                             
  (CT)n#Simple_        101 CTCTCTCTCTCTCTCTCTCTCTCTCTCTCTCTCTCTCTCTCTCTCTCTCT 150

  scaffold98|si     115538 CTCTCTCTCTCTCTCTCTCTCTCTCTCTCTCTCTCTCTCTCTCTCTCTCT 115587
                                                                             
  (CT)n#Simple_        151 CTCTCTCTCTCTCTCTCTCTCTCTCTCTCTCTCTCTCTCTCTCTCTCTCT 200

  scaffold98|si     115588 CTCTCTCTCTCTCTCTCTC 115606
                                              
  (CT)n#Simple_        201 CTCTCTCTCTCTCTCTCTC 219

Matrix = Unknown
Transitions / transversions = 1.00 (0/0)
Gap_init rate = 0.00 (0 / 218), avg. gap size = 0.0 (0 / 0)


3194 17.92 4.21 7.31 scaffold98|size484710 115607 115647 (365497) C rnd-1_family-601#Unknown (943) 141 96 m_b1607s001i34 200411

  scaffold98|si     115607 AA-----AAAAATCCAGTCACATCTGGTAGTAATGGGGCTCATTTT 115647
                           vi-----v   i     iv v        i                
C rnd-1_family-        141 TGTCTCTCAAAGTCCAGCGAGATCTGGTAATAATGGGGCTCATTTT 96

Matrix = 20p43g.matrix
Kimura (with divCpGMod) = 19.41
Transitions / transversions = 1.00 (4/4)
Gap_init rate = 0.03 (1 / 40), avg. gap size = 5.00 (5 / 1)


722 32.85 4.84 4.60 scaffold98|size484710 115758 116191 (364953) C rnd-1_family-427#DNA/PiggyBac (380) 991 557 m_b1607s001i35 200413

  scaffold98|si     115758 CATGATGCACTGTCCTCTGGAATAATCCTTG----ACGAA------AAAA 115797
                              v            v      v i i i ----     ------i  i
C rnd-1_family-        991 CATCATGCACTGTCCTGTGGAATTACCTTCGNCCCACGAAGTTCGTGAAG 942

  scaffold98|si     115798 ACAAAGAACCCCAATTTTACAAGGACCAATCATCTCTAAAATCTGGTCAC 115847
                           iviv v     v  i  i  i i   ii iviv  v v i v  vi  i 
C rnd-1_family-        941 GAGCACAACCCGAACTTCACGAAGACTGACAGACTGTCAGAACTCATCGC 892

  scaffold98|si     115848 AGTATGAT-CAAGACCATCACTTGTAATGAACACATTTTTGAGGCCA--- 115893
                              ii vi- i    ? ii   i i  i iv    i   i     ?i---
C rnd-1_family-        891 AGTGCGTCGCGAGACNACTACTCGCAACGGCCACACTTTCGAGGCNGTNT 842

  scaffold98|si     115894 ----TGGCCGTCCTTGTTTTGATGGCTTCATTCACACGGTCTCTCACTAA 115939
                           ----  iv i  vivi   i     ?i  i     i i iiiv  i   v
C rnd-1_family-        841 NTTTTGAGCATCGCGATTTCGATGGNCTCGTTCACGCAGCTCGTCGCTAC 792

  scaffold98|si     115940 GTCACGTTTGATATTGAGAGAGATCTATACAATTTCTGGGGGA-TGTCAC 115988
                             ? v v i  iiiv   i v    i? ?ii    i     v -  - i 
C rnd-1_family-        791 GTNAGGGTCGACGCAGAGGGTGATCCNTNTGATTTTTGGGGCAGTG-CGC 743

  scaffold98|si     115989 CATCTCCTTGTTCCTTGTCCGTTGTCTTGTGGAATTGCTCTTCTCTTCAT 116038
                            v     -----  v    -----  vi   ii v v   ----    --
C rnd-1_family-        742 CCTCTCC-----CCGTGTC-----TCACGTGAGAGTTCTC----CTTC-- 709

  scaffold98|si     116039 GAAAGAAGCAAAGGATGATGATTTTTCTTTCCAAGATTTAC--CCTGATG 116086
                             iv vvv  i i    v?  - vv v vi vi    i v --    v  
C rnd-1_family-        708 GAGCGTTCCAGAAGATGTNGA-TGATGTACCGGAGATCTCCCACCTGTTG 660

  scaffold98|si     116087 CAGTGGAAGTCTTGCTGAGGACATCATAAATTTCAGCAAACAAGGCTTCA 116136
                           --    i i i v  i  i     iiiv     iv    v  i      i
C rnd-1_family-        659 --GTGGGAATTTGGCCGAAGACATTGCCAATTTTCGCAATCAGGGCTTCG 612

  scaffold98|si     116137 ATGTGGATGATGACAATGGGCCATCTTCTTAGAACACCCTCACTGACAAA 116186
                               v  i  i     i i   ?v  i ?v i   ii? i   v  vvv 
C rnd-1_family-        611 ATGTCGACGACGACAACGAGCCNGCTCCNGAAAACGTNCCCACAGAACCA 562

  scaffold98|si     116187 GAGCC 116191
                                
C rnd-1_family-        561 GAGCC 557

Matrix = 20p43g.matrix
Kimura (with divCpGMod) = 35.73
Transitions / transversions = 1.57 (83/53)
Gap_init rate = 0.06 (27 / 433), avg. gap size = 1.52 (41 / 27)


340 23.04 4.48 6.06 scaffold98|size484710 116364 116497 (364647) C rnd-4_family-227#LINE/Ambal (5) 7624 7493 m_b1607s001i36 200414

  scaffold98|si     116364 AAGAACAACTTAAGAAATTAGGTACTTGTTAATTCTATACCTAGACAC-T 116412
                             v         i           i?iv      - v          i- 
C rnd-4_family-       7624 AACAACAACTTAGGAAATTAGGTATNCTTTAATT-TCTACCTAGACATAT 7576

  scaffold98|si     116413 AGAACCACGAATGGGAGTCTTCATACGCCAAAGGGGCATGCC--AATT-- 116458
                           vv   --  vviv                ----   v  vii-- i  --
C rnd-4_family-       7575 TTAAC--CGTTCCGGAGTCTTCATACGCC----GGGAATTTTTAAGTTCG 7532

  scaffold98|si     116459 -AGCGTTGCAGACAGGGCCACCAGAGAGAACGGCTCTCTC 116497
                           -        i v ivii     v     iii i -     
C rnd-4_family-       7531 CAGCGTTGCGGTCGCAACCACCTGAGAGGGTGAC-CTCTC 7493

Matrix = 20p43g.matrix
Kimura (with divCpGMod) = 25.94
Transitions / transversions = 1.23 (16/13)
Gap_init rate = 0.09 (12 / 133), avg. gap size = 1.17 (14 / 12)

2869 9.14 0.00 0.00 scaffold98|size484710 116405 116787 (364357) C rnd-5_family-2191#LINE/Ambal (23) 3189 2807 m_b1607s001i37 200414

  scaffold98|si     116405 TAGACACTAGAACCACGAATGGGAGTCTTCATACGCCAAAGGGGCATGCC 116454
                                              i                 ? ?     ?    
C rnd-5_family-       3189 TAGACACTAGAACCACGAACGGGAGTCTTCATACGCCNANGGGGCNTGCC 3140

  scaffold98|si     116455 AATTAGCGTTGCAGACAGGGCCACCAGAGAGAACGGCTCTCTCTCATCTG 116504
                           i ?i          v v                                 
C rnd-5_family-       3139 GANCAGCGTTGCAGCCTGGGCCACCAGAGAGAACGGCTCTCTCTCATCTG 3090

  scaffold98|si     116505 AGCTTATGCTCAGGTAATTAAGACACAAGGCTTTACTTCCTGCATGCAGG 116554
                                 i       i   v   v i i  i                    
C rnd-5_family-       3089 AGCTTACGCTCAGGCAATAAAGTCGCGAGACTTTACTTCCTGCATGCAGG 3040

  scaffold98|si     116555 AACCTTTAAACGCCGCTCCAACTAGTGGGACCCATCGTCATCACTGTCTT 116604
                             vv                    i     ?         i i  i    
C rnd-5_family-       3039 AAAATTTAAACGCCGCTCCAACTAATGGGANCCATCGTCACCGCTATCTT 2990

  scaffold98|si     116605 GGCTAAGCTGCAATGTCCTGGCATCCCGTGCTGCCTCCAGTGTAAGCAAC 116654
                                   i    i?    v  i                   i       
C rnd-5_family-       2989 GGCTAAGCCGCAACNTCCTTGCGTCCCGTGCTGCCTCCAGTGCAAGCAAC 2940

  scaffold98|si     116655 CAATAAGTTTGATCCTCTCCTGATGAGGTACCTAGATCATCTAGATTAAT 116704
                                               i  i  i              ?  i  i  
C rnd-5_family-       2939 CAATAAGTTTGATCCTCTCCCGACGAAGTACCTAGATCATCNAGGTTGAT 2890

  scaffold98|si     116705 CTCCAACAGGAACTTATCATCGTCCTCAAGCTCTTCTTCCCCTAGTTCCA 116754
                                    i           ?     ?   i ?     v  ?  i    
C rnd-5_family-       2889 CTCCAACAGAAACTTATCATCNTCCTCNAGCCCNTCTTCGCCNAGCTCCA 2840

  scaffold98|si     116755 ATTGGTCCTCCAGTGCTCTCCGAATCTCCTCCT 116787
                           i   ?       i    i               
C rnd-5_family-       2839 GTTGNTCCTCCAATGCTTTCCGAATCTCCTCCT 2807

Matrix = 20p43g.matrix
Kimura (with divCpGMod) = 7.41
Transitions / transversions = 3.38 (27/8)
Gap_init rate = 0.00 (0 / 382), avg. gap size = 0.0 (0 / 0)


3508 2.10 0.65 7.62 scaffold98|size484710 116787 117249 (363895) C genome_3_21671#DNA (1) 433 1 m_b1607s001i38 200415

  scaffold98|si     116787 TGACATGAGCCAAGGATACCTACT---ACTGCTGGCCCCACACATACCCC 116833
                                                   ---   v       -   i  i    
C genome_3_2167        433 TGACATGAGCCAAGGATACCTACTGGTACTTCTGGCCC-ACATATGCCCC 385

  scaffold98|si     116834 AATATCAGGACATGGGCATAATCACAAAATAATATTCTTACCATTGAAGG 116883
                                                                             
C genome_3_2167        384 AATATCAGGACATGGGCATAATCACAAAATAATATTCTTACCATTGAAGG 335

  scaffold98|si     116884 AAGAATCCCACCAAACATTTGGCAAGACTCATTGGCAAGACCAGTGAGTC 116933
                                                 ----------------------------
C genome_3_2167        334 AAGAATCCCACCAAACATTTGG---------------------------- 313

  scaffold98|si     116934 CTGCAAGACTCATTGGCAAGACCAATGAGTCATGCAAGACCCATTGGCAA 116983
                           ---                     i      v                  
C genome_3_2167        312 ---CAAGACTCATTGGCAAGACCAGTGAGTCCTGCAAGACCCATTGGCAA 266

  scaffold98|si     116984 GACCGAGTAGTCTTGCCAGGATCCAATGTACAGCCTGATCAAGTGCACTA 117033
                               i                                    i        
C genome_3_2167        265 GACCAAGTAGTCTTGCCAGGATCCAATGTACAGCCTGATCAGGTGCACTA 216

  scaffold98|si     117034 AGATCCTGATTGGAACACAAGAATCCAATAGGGTACAAATAAACCAAATG 117083
                                                                             
C genome_3_2167        215 AGATCCTGATTGGAACACAAGAATCCAATAGGGTACAAATAAACCAAATG 166

  scaffold98|si     117084 TAATCGAATAGCATGTAAACTACATGGTATAAGTGAGAGGACTAACATTG 117133
                                    v                                        
C genome_3_2167        165 TAATCGAATTGCATGTAAACTACATGGTATAAGTGAGAGGACTAACATTG 116

  scaffold98|si     117134 TGCAGTCCTCAGTTTTAGTCATTTCAATAGCTCATAAAAATAATTTCCAA 117183
                                                                             
C genome_3_2167        115 TGCAGTCCTCAGTTTTAGTCATTTCAATAGCTCATAAAAATAATTTCCAA 66

  scaffold98|si     117184 TCAACTGGAACTTCACGTTCTTATTATTTACTACATAGAACTTCAACCAA 117233
                                                  - i                        
C genome_3_2167         65 TCAACTGGAACTTCACGTTCTTA-TGTTTACTACATAGAACTTCAACCAA 17

  scaffold98|si     117234 CTATCGGCTTAGGTCA 117249
                                           
C genome_3_2167         16 CTATCGGCTTAGGTCA 1

Matrix = 20p43g.matrix
Kimura (with divCpGMod) = 2.13
Transitions / transversions = 2.00 (6/3)
Gap_init rate = 0.07 (34 / 462), avg. gap size = 1.06 (36 / 34)


584 21.48 2.37 3.59 scaffold98|size484710 117104 117272 (363872) scaffold61|size850897_(dbseq-nr_469)_[557107,562633]#LTR/Gypsy 330 496 (5031) m_b1607s001i39 200416

  scaffold98|si     117104 TACATGGTATAAGTGAGAGGACTAACATTGTGCAGTCCTCAGTT-TTAGT 117152
                                    v  vi       ii v    iv   i      v  -  ii 
  scaffold61|si        330 TACATGGTAAAATCGAGAGGATCACCATTAGGCAATCCTCATTTGTTGAT 379

  scaffold98|si     117153 CATTTCAATAGCTCATAAAAATAATTTCCAATCAACTGGAACTTCACGTT 117202
                                i                   i                viiviv  
  scaffold61|si        380 CATTTTAATAGCTCATAAAAATAATCTCCAATCAACTGGAACACTTTTTT 429

  scaffold98|si     117203 CTTATTATTTA-CTACATAGAAC--TTCAACCAACTATCGGCTTAGGTCA 117249
                             vv  v    -    i- vv  --   i  i-   vi            
  scaffold61|si        430 CTACTTCTTTACCTACG-ATTACTTTTCGACT-ACTTCCGGCTTAGGTCA 477

  scaffold98|si     117250 CCTCCTTGCGTTTCGTAGCCAAA 117272
                           ----  vv   v vi        
  scaffold61|si        478 ----CTATCGTATGATAGCCAAA 496

Matrix = 20p43g.matrix
Kimura (with divCpGMod) = 23.07
Transitions / transversions = 0.94 (17/18)
Gap_init rate = 0.05 (9 / 168), avg. gap size = 1.11 (10 / 9)


15011 10.17 0.57 0.14 scaffold98|size484710 117247 119342 (361802) C rnd-5_family-2191#LINE/Ambal (397) 2815 711 m_b1607s001i40 200417

  scaffold98|si     117247 TCACCTCCTTGCGTTTCGTAGCCAAATCCCCAGCAGTCCGGTCGTGCACC 117296
                             v                ?i i           i               
C rnd-5_family-       2815 TCTCCTCCTTGCGTTTCGTNACTAAATCCCCAGCGGTCCGGTCGTGCACC 2766

  scaffold98|si     117297 ATAACATTCCTATAGAGCCATTGCCCTTGAGTAATCTCCAGCAACTGAAT 117346
                                     v   v        ?  v  ?               i ?  
C rnd-5_family-       2765 ATAACATTCCGATACAGCCATTGNCCATGNGTAATCTCCAGCAACCGNAT 2716

  scaffold98|si     117347 CGCTAACTCCTTTGCCCACTTATCGATCGTCAGACGCGACTCCGACTCCA 117396
                           ii i                 i           v          v     
C rnd-5_family-       2715 TACCAACTCCTTTGCCCACTTGTCGATCGTCAGCCGCGACTCCGTCTCCA 2666

  scaffold98|si     117397 CTAAGGCGTATTTTTGCAATTCCACCAACTCCCGCGACAGCATGCCTTCC 117446
                                             i   i    i                      
C rnd-5_family-       2665 CTAAGGCGTATTTTTGCAGTTCTACCAGCTCCCGCGACAGCATGCCTTCC 2616

  scaffold98|si     117447 ATAAATCTCCTCCATCCAATACAATCTACTGACACAGCCAACCTCCGATA 117496
                             i           i        i     i   i v              
C rnd-5_family-       2615 ATGAATCTCCTCCACCCAATACAGTCTACCGACGCCGCCAACCTCCGATA 2566

  scaffold98|si     117497 TTCTTGTTGAAATCCAACAATTTCTTGCATGGTACGGCCACCTCTCCCGT 117546
                               i  i       v     ?                    i       
C rnd-5_family-       2565 TTCTCGTCGAAATCCCACAATNTCTTGCATGGTACGGCCACCCCTCCCGT 2516

  scaffold98|si     117547 GAGCATACTGCACTATAAACCGACGAAGCCCCTGCTCAGTGCCATTTGCC 117596
                            ?           ?  i             i i    v        i   
C rnd-5_family-       2515 GNGCATACTGCACNATGAACCGACGAAGCCTCCGCTCCGTGCCATTCGCC 2466

  scaffold98|si     117597 TTCAACCAATGATCGAGTAGATCGATTGACCGATGCAAGACTTCGACTCT 117646
                                   iiv   ?  ?  i     ?     i    i?  v        
C rnd-5_family-       2465 TTCAACCAGCTATCNAGNAGGTCGATNGACCGGTGCAGNACGTCGACTCT 2416

  scaffold98|si     117647 ACCTGCCTCGTCACACATCAATATATGTCCGCATGTCTCCTGCTCAACCC 117696
                                       i       i      i            ?         
C rnd-5_family-       2415 ACCTGCCTCGTCGCACATCAGTATATGCCCGCATGTCTCCNGCTCAACCC 2366

  scaffold98|si     117697 CGCAGCTCGGG--------GTTGTGACCAGGTGTATAATACACCTGATTT 117738
                                  ?   --------  i      i     i  i   i        
C rnd-5_family-       2365 CGCAGCTNGGGCACCGCCGGTCGTGACCGGGTGTGTAGTACGCCTGATTT 2316

  scaffold98|si     117739 ACATCGCAGCCTGCTATCCCCAAAGTTTGCTTTGCTGCAAAAAGTTGAAA 117788
                               i                  i                 v        
C rnd-5_family-       2315 ACATTGCAGCCTGCTATCCCCAAGGTTTGCTTTGCTGCAAACAGTTGAAA 2266

  scaffold98|si     117789 CAATCTGGGAACCTCCGTCAAGGCCTGATAACACGCTGGCCAGTACACCT 117838
                             v  v   ?                    i                   
C rnd-5_family-       2265 CATTCGGGGNACCTCCGTCAAGGCCTGATAGCACGCTGGCCAGTACACCT 2216

  scaffold98|si     117839 CATCGAATTGTTCTTCATCCAGCCAATGCACTTTCGGATCGGACAATATT 117888
                                                                        i    
C rnd-5_family-       2215 CATCGAATTGTTCTTCATCCAGCCAATGCACTTTCGGATCGGACAGTATT 2166

  scaffold98|si     117889 CTCCGTGCCAAAATTTTGTTGCACCAATAGACAATGCTCTCTTCTGACCC 117938
                            v         i  i           i  ?              i     
C rnd-5_family-       2165 CGCCGTGCCAAGATCTTGTTGCACCAGTANACAATGCTCTCTTCCGACCC 2116

  scaffold98|si     117939 AGAGGTCATCTTATGCTGTCCTACCATCACCACAACAGGTTCCAATGGAG 117988
                                           i ?              ?              ii
C rnd-5_family-       2115 AGAGGTCATCTTATGCCGNCCTACCATCACCACNACAGGTTCCAATGGGA 2066

  scaffold98|si     117989 GAGGCAATTGTGCCGGAGTCATCTGACCAACCAACTCCCACAGCTCACTC 118038
                            ?    i   v         i                             
C rnd-5_family-       2065 GNGGCAGTTGAGCCGGAGTCGTCTGACCAACCAACTCCCACAGCTCACTC 2016

  scaffold98|si     118039 TTAAATTCAATGTCCATGCAGCAATTGAGCTGTGCCACACGTGAACGTTC 118088
                             iiv ?                           v i v  i   v    
C rnd-5_family-       2015 TTGGCTNCAATGTCCATGCAGCAATTGAGCTGTGACGCCCGCGAAAGTTC 1966

  scaffold98|si     118089 CATGTAGGCCTCGTGGTCATCTTGATGCACCTCAACATGCTCATACACGC 118138
                            ?       v        i         i    i        i  ?v   
C rnd-5_family-       1965 CNTGTAGGCATCGTGGTCGTCTTGATGCGCCTCGACATGCTCGTANTCGC 1916

  scaffold98|si     118139 AGTCAAAGGAGAATTCTTGGCAGTGTAGCATCAACACCTTAAGAATACCC 118188
                               i              i     i-             ?  i   i  
C rnd-5_family-       1915 AGTCGAAGGAGAATTCTTGACAGTGC-GCATCAACACCTTNAGGATATCC 1867

  scaffold98|si     118189 GAGTGCTTAGTCCCACTTGGAAGGCGATCATTTGAAAGACGCACCACCCG 118238
                                   v     i     ?  v     ii v i   i           
C rnd-5_family-       1866 GAGTGCTTCGTCCCGCTTGGNAGTCGATCGCTGGGAAGGCGCACCACCCG 1817

  scaffold98|si     118239 ACCCAGCGCCCCAAGGCAATCCGAGACAATGTGCACTGTTCCAGCCAAAT 118288
                                       v     i  v   ?    ii i  i v     i   i 
C rnd-5_family-       1816 ACCCAGCGCCCCCAGGCAGTCAGAGNCAATACGTACCGATCCAGTCAAGT 1767

  scaffold98|si     118289 TTGGCC--TGAGTTTATTTACTGCCAGCAGAATTAGATGAATAGCTGCAA 118336
                            --   --i    ? i     i                 ?  ?   i i 
C rnd-5_family-       1766 T--GCCCGCGAGTNTGTTTACCGCCAGCAGAATTAGATGNATNGCTACGA 1719

  scaffold98|si     118337 GCCCGAGTAATTCTCCACAATAAGCACACACATCTTTTGACCCTTCCACT 118386
                            ?              v i   i      i                    
C rnd-5_family-       1718 GNCCGAGTAATTCTCCTCGATAGGCACACGCATCTTTTGACCCTTCCACT 1669

  scaffold98|si     118387 AACCGACCCAAAATCCTACCTCTCCCCTCTTGACACTCAAGGACAAATGC 118436
                                    i            v                  ?  i     
C rnd-5_family-       1668 AACCGACCCGAAATCCTACCTCGCCCCTCTTGACACTCAAGNACGAATGC 1619

  scaffold98|si     118437 ACATTTGTTGGCGTCAGTGAAAAGCTCCCTAATGTAAGAACCATCCACGA 118486
                               vv         ?     ?                 ?      i ? 
C rnd-5_family-       1618 ACATGAGTTGGCGTCNGTGAANAGCTCCCTAATGTAAGANCCATCCGCNA 1569

  scaffold98|si     118487 CTGCGAGTACTGAACCCGCCTCTATTGCGGAAATAAGCCAATCCCTGTCG 118536
                            v          v?     i        v  i vv     i   viv   
C rnd-5_family-       1568 CGGCGAGTACTGTNCCCGCTTCTATTGCCGAGAATAGCCAGTCCACCTCG 1519

  scaffold98|si     118537 CCTATTATCTCCAACTTCCTCCAAAACCAGCCTTGCTTCCAG-CCCTGAA 118585
                                i                                    -       
C rnd-5_family-       1518 CCTATCATCTCCAACTTCCTCCAAAACCAGCCTTGCTTCCAGCCCCTGAA 1469

  scaffold98|si     118586 TCACATCAAATATCGTAGTTGGCACAATGACCACATCCACCGCCGGCGCG 118635
                                     ?            ?          i               
C rnd-5_family-       1468 TCACATCAAANATCGTAGTTGGCNCAATGACCACGTCCACCGCCGGCGCG 1419

  scaffold98|si     118636 ACTGAGGTCATGGCCCACTGACCATCACCTACCTCTCGAACCGAGCACGG 118685
                                    i      i       i             i           
C rnd-5_family-       1418 ACTGAGGTCGTGGCCCGCTGACCACCACCTACCTCTCGGACCGAGCACGG 1369

  scaffold98|si     118686 CTGACCTAAAACTTCCACAGCAGCGTTCTCCTGCGTCAGTTGCCACCTCC 118735
                           ii       v  i                       ?          v  
C rnd-5_family-       1368 TCGACCTAACACCTCCACAGCAGCGTTCTCCTGCGTNAGTTGCCACCGCC 1319

  scaffold98|si     118736 TGCTAGAATGTGGAACCAGTTGGTACATATCAATTGAGTCATTCTTGTAG 118785
                               i                 i    i   v   ?vv   i i      
C rnd-5_family-       1318 TGCTGGAATGTGGAACCAGTTGATACACATCCATTNCCTCACTTTTGTAG 1269

  scaffold98|si     118786 TTAAGCAGATATCCCTCCTCCGTACACACTCTCCGATCCCACACCGTGTA 118835
                            vi        v     v  v  i                 ?   v    
C rnd-5_family-       1268 TGGAGCAGATAGCCCTCATCGGTGCACACTCTCCGATCCCANACCTTGTA 1219

  scaffold98|si     118836 CCCTTTGTGAAGACACCTGCCTAAGCGTACCAGCATGCCTCCAGCGGGGA 118885
                              v        i  i       i       i          i ?v    
C rnd-5_family-       1218 CCCGTTGTGAAGGCATCTGCCTAGGCGTACCGGCATGCCTCCGGNTGGGA 1169

  scaffold98|si     118886 CAAGTTGCCACAA-TGCTTCTCTCCAGAGCGTGAAATCCGATGGTGTGGG 118934
                            i  i    i   -i           v   ?    i      ?    ?  
C rnd-5_family-       1168 CGAGCTGCCGCAAGCGCTTCTCTCCACAGCNTGAAGTCCGATNGTGTNGG 1119

  scaffold98|si     118935 CCTCTCCTTTGGAAATTTAAGTTCAGACCATTTCTGTCCATCTGGTCGCC 118984
                                    ?  i           i     i        v     i  i 
C rnd-5_family-       1118 CCTCTCCTTNGGGAATTTAAGTTCGGACCACTTCTGTCCCTCTGGCCGTC 1069

  scaffold98|si     118985 GGTACAGATATTTAGCATCCAAATCACTGCCAAGAGCATTAAGGACACAA 119034
                              i         i                    v           i  ?
C rnd-5_family-       1068 GGTGCAGATATTTGGCATCCAAATCACTGCCAAGCGCATTAAGGACGCAN 1019

  scaffold98|si     119035 GAGAGAAACACAACCTGCTGGTGAAGCCACACCCTATTCAGTATCACAAG 119084
                                      ?           ?    i               v     
C rnd-5_family-       1018 GAGAGAAACACNACCTGCTGGTGNAGCCGCACCCTATTCAGTATAACAAG 969

  scaffold98|si     119085 TTGCGCTGCTGAAAATCCAAGTTCCAAAAACCGCTGCATAAGCCAGCAAT 119134
                                 i  i     ?     i          v      v          
C rnd-5_family-        968 TTGCGCCGCCGAAAANCCAAGCTCCAAAAACCTCTGCATTAGCCAGCAAT 919

  scaffold98|si     119135 CCTGTTCACAAGGGAAAGAAAGATCCATGTCTAAAATATCAATTCTCACA 119184
                             i      i      i  i      i    v i               i
C rnd-5_family-        918 CCCGTTCACGAGGGAAGGAGAGATCCGTGTCGAGAATATCAATTCTCACG 869

  scaffold98|si     119185 CTGTAAAGTGTGCATTTTTCCCAAAGAGACGTCATCCAGCTCCATGTTAC 119234
                             i     i i                                       
C rnd-5_family-        868 CTATAAAGCGCGCATTTTTCCCAAAGAGACGTCATCCAGCTCCATGTTAC 819

  scaffold98|si     119235 CGAGTCTTTGTAGCAAGAGAATGACTCATGAAATGGCTGAAGTGAAAGAC 119284
                            v ?          iv ?i        v              i  ?  ? 
C rnd-5_family-        818 CCANTCTTTGTAGCGCGNAAATGACTCTTGAAATGGCTGAAGCGANAGNC 769

  scaffold98|si     119285 CAAGCTCCAGCACAAGTTCCCTAATTGATATAGCCATCTTCCAGCCCACA 119334
                            i           v       v  v   v      i      v   i vv
C rnd-5_family-        768 CGAGCTCCAGCACCAGTTCCCGAAATGAGATAGCCGTCTTCCTGCCTAGC 719

  scaffold98|si     119335 GAAGACCT 119342
                             i   i 
C rnd-5_family-        718 GAGGACTT 711

Matrix = 20p43g.matrix
Kimura (with divCpGMod) = 8.31
Transitions / transversions = 2.13 (145/68)
Gap_init rate = 0.00 (7 / 2095), avg. gap size = 2.14 (15 / 7)


4066 4.85 0.20 2.22 scaffold98|size484710 119341 119846 (361298) genome_2_13625#DNA 1 496 (9) m_b1607s001i41 200418

  scaffold98|si     119341 CTTAGTTTCACATGTCTGCTGCGTCTGCGGCCAAAAATTGTTGAAAAAGA 119390
                                           i        i   v                    
  genome_2_1362          1 CTTAGTTTCACATGTCCGCTGCGTCCGCGTCCAAAAATTGTTGAAAAAGA 50

  scaffold98|si     119391 CACCATGCAGGACATGTCCTAGACATGTCCTGGACACATCCAGGACATGT 119440
                               i v         ----------           i            
  genome_2_1362         51 CACCGTCCAGGACATG----------GTCCTGGACACGTCCAGGACATGT 90

  scaffold98|si     119441 CCTGGACATCTCGTGTTTTTAGCGTTTTCAAACAAGGACACAGGACATTC 119490
                                                 i          i                
  genome_2_1362         91 CCTGGACATCTCGTGTTTTTAGTGTTTTCAAACGAGGACACAGGACATTC 140

  scaffold98|si     119491 AATTTTAGACACAGAGAACATGACAGGAGGTGAGAGGACATGGAGTGTTT 119540
                                           i           v                     
  genome_2_1362        141 AATTTTAGACACAGAGGACATGACAGGACGTGAGAGGACATGGAGTGTTT 190

  scaffold98|si     119541 ACTTCATTTATAGGGTCCTTTTTGATACTTTCAGGTGAA-TATATCAAGA 119589
                                     -                            -    i     
  genome_2_1362        191 ACTTCATTTA-AGGGTCCTTTTTGATACTTTCAGGTGAACTATACCAAGA 239

  scaffold98|si     119590 CTGTTGGTTGTTGCATGTAAATTACATTCATTTAAGTGCAATCCATAAGG 119639
                           v  v   i         i v                              
  genome_2_1362        240 GTGGTGGCTGTTGCATGCATATTACATTCATTTAAGTGCAATCCATAAGG 289

  scaffold98|si     119640 ATTGCAGTACAAAAATACTTAAGATACCTTGTTATGTGCCTTGATACTGT 119689
                           v                              vi        v        
  genome_2_1362        290 CTTGCAGTACAAAAATACTTAAGATACCTTGGCATGTGCCTAGATACTGT 339

  scaffold98|si     119690 TATGTAATGTATGTGAGTCAAAACTTCTGAGGACACGGGACGGAAATGGG 119739
                                                                  i    v     
  genome_2_1362        340 TATGTAATGTATGTGAGTCAAAACTTCTGAGGACACGGGGCGGACATGGG 389

  scaffold98|si     119740 ACTCACCACTGACATATGTCCTCGTGTCCACAAAAAACCCGTGTCCTGGA 119789
                                v                                   i        
  genome_2_1362        390 ACTCAACACTGACATATGTCCTCGTGTCCACAAAAAACCCGCGTCCTGGA 439

  scaffold98|si     119790 GAAATTAAGGACATAGGACACGTCCAAGGACACGTCCAGGACATGTCCAG 119839
                                                                             
  genome_2_1362        440 GAAATTAAGGACATAGGACACGTCCAAGGACACGTCCAGGACATGTCCAG 489

  scaffold98|si     119840 GACATGT 119846
                                  
  genome_2_1362        490 GACATGT 496

Matrix = 20p43g.matrix
Kimura (with divCpGMod) = 3.86
Transitions / transversions = 1.18 (13/11)
Gap_init rate = 0.02 (12 / 505), avg. gap size = 1.00 (12 / 12)

283 15.11 2.56 6.67 scaffold98|size484710 119778 119855 (361289) genome_2_13625#DNA 25 99 (406) m_b1607s001i42 200418

  scaffold98|si     119778 CCGTGTCCTGGAGAAATTAAGGACATAGGACAC-GTCCAAGGACACG-TC 119825
                              i    --- i     ivv  v - i     -     -     i -  
  genome_2_1362         25 CCGCGTCC---AAAAATTGTTGAAA-AAGACACCGTCCA-GGACATGGTC 69

  scaffold98|si     119826 CAGGACATGTCCAGGACATGTCCAGGACAT 119855
                            v     i               v      
  genome_2_1362         70 CTGGACACGTCCAGGACATGTCCTGGACAT 99

Matrix = 20p43g.matrix
Kimura (with divCpGMod) = 13.82
Transitions / transversions = 1.20 (6/5)
Gap_init rate = 0.09 (7 / 77), avg. gap size = 1.00 (7 / 7)


3803 15.33 0.71 0.85 scaffold98|size484710 119868 120571 (360573) C rnd-5_family-2191#LINE/Ambal (2493) 719 17 m_b1607s001i43 200417

  scaffold98|si     119868 CGAAGACTTGCAACCAAAGTGCATAAGAAGCTTACTCATTTGGCTTGTGA 119917
                              i                       ?       iv i      i    
C rnd-5_family-        719 CGAGGACTTGCAACCAAAGTGCATAAGNAGCTTACCGACTTGGCTCGTGA 670

  scaffold98|si     119918 AGCACTTGATGCCCGGATGTGGACAGCCCAGACCATAAAATCCTCTATGG 119967
                               i i                                        i ?
C rnd-5_family-        669 AGCATTCGATGCCCGGATGTGGACAGCCCAGACCATAAAATCCTCTACGN 620

  scaffold98|si     119968 AGCTGACAAACGGAGGCTGCTGCAGTTCAAACAACACCTCCCAGAGGTAG 120017
                                  i      ?    vi  i  v ii  ?     ?     v     
C rnd-5_family-        619 AGCTGACGAACGGANGCTGGCGCGGTACGGACNACACCNCCCAGTGGTAG 570

  scaffold98|si     120018 CAACCTGTAATACTGTTTGTCCAGAGCATGCTCAAGCATGGAATGTCACG 120067
                             ?  i   i     i  i    ii        v     v     ? i  
C rnd-5_family-        569 CANCCCGTAGTACTGCTTATCCAAGGCATGCTCCAGCATCGAATGNCGCG 520

  scaffold98|si     120068 CCATATTGCAACAAATACCGTAACCCACCCTCGGCCAGAATTGTACGTCC 120117
                             i       i              ?                  i     
C rnd-5_family-        519 CCGTATTGCAGCAAATACCGTAACCNACCCTCGGCCAGAATTGTGCGTCC 470

  scaffold98|si     120118 AGCAGAAACCACACATCCCTCCAACGCAAACTGCCCTCCTTGGCCTGGTC 120167
                                              ?  i     i                     
C rnd-5_family-        469 AGCAGAAACCACACATCCCNCCGACGCAGACTGCCCTCCTTGGCCTGGTC 420

  scaffold98|si     120168 CACCCATTCCTGCCCTTTTTCCTTCATTTTCACCAGAGTCTCTGCCGCAT 120217
                                 i     v  -   v     i  vii    iv i   i    -- 
C rnd-5_family-        419 CACCCACTCCTGGCC-TTTACCTTCGTTGCTACCAATGCCTCCGCCG--T 373

  scaffold98|si     120218 TGCCATCATGGCTGGACCACACTCCCAACATCTCCCAAACCCGAATCACC 120267
                            v  i  vv ?v?v v   ?  ?     ii     iv i- v vi     
C rnd-5_family-        372 TCCCGTCCGGNGNTGTCCANACNCCCAATGTCTCCTTAG-CAGTGTCACC 324

  scaffold98|si     120268 GGCAGATGGTCTATGGGGGCGAGGGATCCATCTGGCATTGGGACCACCAT 120317
                            i?        v  -vv v  ?vv  ?  i           ?  ?     
C rnd-5_family-        323 GANAGATGGTCAAT-CTGTCGNCCGANCCGTCTGGCATTGGNACNACCAT 275

  scaffold98|si     120318 CTCATAGGCAGCAACACCATGGTTTGGTGCATAATGCCACTTACCA-CTG 120366
                            ?    vv v -ivi  i   i  i ?i     ??      i    -i ?
C rnd-5_family-        274 CNCATACTCTG-GTTACTATGATTCGNCGCATANNGCCACTCACCAGTTN 226

  scaffold98|si     120367 CGGTCCCACTGAAAGGAGAGTAGGTGGTAGAAACACTTCTCTGGCTTGTA 120416
                           ? ?   ?  i         ??       i   i      ???        
C rnd-5_family-        225 NGNTCCNACCGAAAGGAGANNAGGTGGTGGAAGCACTTCNNNGGCTTGTA 176

  scaffold98|si     120417 GGAACCTCCCGTAGCTATCAACAATCTACCCCAACTGTTAACGCTGGTCT 120466
                              i       ?i?    ? i  i?  ?     i  ?v ?     ? i  
C rnd-5_family-        175 GGAGCCTCCCGNGNCTATNAGCAGNCTNCCCCAGCTNGTNACGCTNGCCT 126

  scaffold98|si     120467 CCATGTGGT--CAAAAGTTTG--CAACGCCGATTCATAATTGACCATATC 120512
                           v   ?ivi --    i     --ii    ? ??  ? v??? i    i  
C rnd-5_family-        125 GCATNCTATTGCAAAGGTTTGACTGACGCNGNNTCNTCNNNGGCCATGTC 76

  scaffold98|si     120513 AATGTGGATCAGGTCGCAGTCATCCACAAATAGTACAGCTGCTAACAGAA 120562
                           ?       ?      i     i        i  i  v  v  ? i  v i
C rnd-5_family-         75 NATGTGGANCAGGTCACAGTCGTCCACAAACAGCACCGCAGCNAGCACAG 26

  scaffold98|si     120563 ACTGCAACT 120571
                            ??v i   
C rnd-5_family-         25 ANNTCGACT 17

Matrix = 20p43g.matrix
Kimura (with divCpGMod) = 15.18
Transitions / transversions = 1.89 (70/37)
Gap_init rate = 0.01 (9 / 703), avg. gap size = 1.22 (11 / 9)


225 31.10 3.58 4.33 scaffold98|size484710 120595 120873 (360271) C rnd-4_family-290#LINE/Ambal (3239) 961 685 m_b1607s001i44 200419

  scaffold98|si     120595 GCACCATGACCTTTCCTCTTGGGGGCTCGTAACACCGTGATGCTATTGAC 120644
                             i  i i?      vv    vi?  ivii i  i?iivi    iv ?i 
C rnd-4_family-        961 GCGCCGTANCCTTTCGACTTGTANGCCGACAGCATNACCGTGCTGATNGC 912

  scaffold98|si     120645 AGCCCATCCCGCCGGCACTGCACCGTTCCCTTGACAGAGTCCTTGGTATT 120694
                           ? i    v ?     ?i ?  i   i ?     vvv?  ?  ivv   -i
C rnd-4_family-        911 NGTCCATGCNGCCGGNGCNGCGCCGCTNCCTTGTATNAGNCCCATGTA-C 863

  scaffold98|si     120695 TGACTTCAATTTTACTATTTGCAAAGTCA---GTAGAATCCCCGTACGCC 120741
                           v  v   vi iv i i i---  v  ii?---v ? v?vi?   v iv  
C rnd-4_family-        862 GGAGTTCTGTCGTGCCAC---CATAGCTNCTTTTNGCNATNCCGAATCCC 816

  scaffold98|si     120742 ATCCGTAGAAAGTACTTCAT-ATCTCGGATAGCCTCCAGCA--TAGC-CT 120787
                           i iiv?  i   v  iv   -i   - ?   ---iv?  ? --    -  
C rnd-4_family-        815 GTTTTNAGGAAGAACCGCATGGTCT-GNATA---CANAGNAGGTAGCACT 770

  scaffold98|si     120788 CTGCAACTTCCAGTGGTACTCCCATTGCTTGAAAAATAAGAGAGGCGATC 120837
                           i?i i ??? v ??  i  ?ii   ?       ----i? v  i  v?i 
C rnd-4_family-        769 TNACGANNNCGANNGGCACNTTCATNGCTTGAA----GNGCGAAGCTNCC 724

  scaffold98|si     120838 -ACATGTGCCACACT--GTCTTAGCAGTTAGCTGCATCA 120873
                           -i ii   viv    --   v        v  ?  i   
C rnd-4_family-        723 TGCGCGTGGTTCACTGCGTCGTAGCAGTTCGCNGCGTCA 685

Matrix = 20p43g.matrix
Kimura (with divCpGMod) = 39.20
Transitions / transversions = 1.52 (50/33)
Gap_init rate = 0.06 (18 / 278), avg. gap size = 1.22 (22 / 18)


655 31.14 1.99 2.15 scaffold98|size484710 121429 122081 (359063) C rnd-1_family-559#LINE/Ambal (26) 1649 998 m_b1607s001i45 200420

  scaffold98|si     121429 AAAACTGCCCTACCTGCCGGAGTGTT-GCCATATAACCAAACTCTCCTCT 121477
                            ii  i  ?ii?  v     ?    i-  vv i  ?  i  ?  ?    v
C rnd-1_family-       1649 AGGACCGCNTCNCCGGCCGGNGTGTCCGCGTTGTANCCGAANTCNCCTCG 1600

  scaffold98|si     121478 CAACCGACCTTTACAGATAGGGGCGTGCTCAGCCAAGTAAAATCTCTTCC 121527
                           ? i?  ?    v      ?     v v   v    i  iiv ? vi i  
C rnd-1_family-       1599 NAGNCGNCCTTGACAGATNGGGGCTTCCTCCGCCAGGTGGTANCGTTCCC 1550

  scaffold98|si     121528 TGTGAATTTCT--CCAAACAGTGTGGACTCTACCTCCCACTTGGTTGATG 121575
                           v   i    i?--   i i?ii   --i v?  i  iv -    v  vi 
C rnd-1_family-       1549 GGTGGATTTTNTCCCAGATNACGTG--TTGNACTTCTGA-TTGGGTGTCG 1503

  scaffold98|si     121576 -ACTCCTGAATAGAACCATCCCTCTCCGCCACTTGCACT-TGAGTAACAC 121623
                           -     v??  ? ??  i  iiv?  iv ?     ?  ?-i v -?  i 
C rnd-1_family-       1502 TACTCCGNNATNGNNCCGTCTTGNTCTTCNACTTGNACNGCGCG-NACGC 1454

  scaffold98|si     121624 T-CTTACTGGACTGTTTAGCCATGGAATTGTCCAACCTTCTCCAAAATGC 121672
                            - ? v  vvi -    ?v ? v? vviv  i  ii v  v   i  ?  
C rnd-1_family-       1453 TGCNTCCTCTGC-GTTTNCCNAGNGCCCAGTTCAGTCGTCGCCAGAANGC 1405

  scaffold98|si     121673 CCGCTCATGTTCTCGC--TTGATAATTGCCAGTATTTGACTCTCAGCCTT 121720
                             vv  --v       -- ??  i  ivv?  v  ?i v     ?  ? i
C rnd-1_family-       1404 CCTGTC--TTTCTCGCCTTNNATGATCTGNAGGATNCGTCTCTCNGCNTC 1357

  scaffold98|si     121721 CTGGTTACGTTTAGCCTTGGCCACAACCAACC-ATTGCTGGAGGTGCGTC 121769
                             v  iv     iv  iv    i ivvi ii -i ? v -      i i 
C rnd-1_family-       1356 CTCGTCTCGTTTGTCCCGGGCCGCGTGTAGTCGGTNGGT-GAGGTGTGCC 1308

  scaffold98|si     121770 CATCAATAACGATGCCCATGCCTTTCGTAGTACTGGCATTTTTCCTCACA 121819
                            ii ?i iv  ?  ?  i  ii iv  v    i v    iv?  i ii  
C rnd-1_family-       1307 CGCCNGTGTCGNTGNCCGTGTTTCGCGAAGTATTTGCATCGNTCTTTGCA 1258

  scaffold98|si     121820 AACCTTCAATCTCTCC-TTAATCTCCGCCTTTCCCAAGCTAAATGGCCGC 121868
                           vv iv ? i? vv  ?-?? i?v  i vv vvvvvii vv  ?v  i  -
C rnd-1_family-       1257 TTCTGTNAGNCGGTCNGNNAGNGTCTGGATGGAGAGGGAGAANGGGTCG- 1209

  scaffold98|si     121869 TTAATGCCGCAGCACTGAGCTGTCCGCCGC-AAGTTGCTCCAGTTCCTGA 121917
                            ii  ?iv   ? i?i ?   ---i ?   - i   ? iiiv   ii   
C rnd-1_family-       1208 TCGATNTGGCANCGNCGNGCT---TGNCGCGAGGTTNCCTTTGTTTTTGA 1162

  scaffold98|si     121918 TTTTATCTTGAAGATGCCGAAGGAGCGACTCATA-TACCTGACACCGCCG 121966
                            i  ?i ?vvvvii i   ?     v  ?ivi  -i ?vv ii-?  iiv
C rnd-1_family-       1161 TCTTNCCNGCCCAGTACCGNAGGAGGGANCGGTAGCANAGGGT-NCGTTT 1113

  scaffold98|si     121967 AATCCAAATTGACGCCTCAGGAGAGAATGGAATATGCCCATTCTTGATTC 122016
                           v     ? vv  ?  i  ?  ?     ?  i  ?i ?  ?vv     v i
C rnd-1_family-       1112 TATCCANAGGGANGCTTCNGGNGAGAANGGGATNCGNCCNGACTTGAGTT 1063

  scaffold98|si     122017 TCCTGCAAATCCGTTCCGCACGCCGCATATAATCAT-TGCTTTCCTTGTC 122065
                              v   iv?      ?  ii vi    -? i ii?-? vivvi      
C rnd-1_family-       1062 TCCGGCAGTNCCGTTCNGCGTGGTGCAT-NAGTTGNGNGACGGTCTTGTC 1014

  scaffold98|si     122066 AATCTTGTTAACCTTC 122081
                           i   v?  i? v    
C rnd-1_family-       1013 GATCGNGTCNAGCTTC 998

Matrix = 20p43g.matrix
Kimura (with divCpGMod) = 41.51
Transitions / transversions = 1.24 (110/89)
Gap_init rate = 0.04 (25 / 652), avg. gap size = 1.08 (27 / 25)


1344 10.46 0.00 3.48 scaffold98|size484710 125344 125551 (355593) C rnd-5_family-4415#Unknown (77) 2058 1858 m_b1607s001i46 200421

  scaffold98|si     125344 TAAGGCAAGTATTAGGGAAAATCATAGCACTGTATGTTATTAGTTACTTC 125393
                                v      i       i   ii ii          i ---      
C rnd-5_family-       2058 TAAGGAAAGTATCAGGGAAAGTCACGGTGCTGTATGTTACT---TACTTC 2012

  scaffold98|si     125394 GGGGTAAGTATTTCCCGACACTGTCTACAAGTAAGTACAAACAAAACAAA 125443
                             v                               i               
C rnd-5_family-       2011 GGTGTAAGTATTTCCCGACACTGTCTACAAGTAAATACAAACAAAACAAA 1962

  scaffold98|si     125444 TCTGACAACACTTATCACTATCTTGCGTTACTACTTGTGGCTAGCACAAG 125493
                            v  v  ?        ? i ---i i   i          i -       
C rnd-5_family-       1961 TGTGTCANCACTTATCNCCA---CGTGTTGCTACTTGTGGTT-GCACAAG 1916

  scaffold98|si     125494 TTACAACATGCAGACTTCTTCAGTCACTACTGACATTCATCAGCAATGAC 125543
                                             v  i            ?          i ?  
C rnd-5_family-       1915 TTACAACATGCAGACTTCATCGGTCACTACTGACNTTCATCAGCAGTNAC 1866

  scaffold98|si     125544 CACTTTCA 125551
                               v   
C rnd-5_family-       1865 CACTATCA 1858

Matrix = 20p43g.matrix
Kimura (with divCpGMod) = 9.95
Transitions / transversions = 2.50 (15/6)
Gap_init rate = 0.03 (7 / 207), avg. gap size = 1.00 (7 / 7)


349 2.38 0.00 0.00 scaffold98|size484710 125554 125595 (355549) rnd-5_family-2671#Unknown 1 42 (0) m_b1607s001i47 200422

  scaffold98|si     125554 ACTGCAGTACTTTACTCATAGAAAAATCAAATGCTAATATTA 125595
                                                         i           
  rnd-5_family-          1 ACTGCAGTACTTTACTCATAGAAAAATCAAGTGCTAATATTA 42

Matrix = 20p43g.matrix
Kimura (with divCpGMod) = 2.44
Transitions / transversions = 1.00 (1/0)
Gap_init rate = 0.00 (0 / 41), avg. gap size = 0.0 (0 / 0)


654 10.31 0.00 0.00 scaffold98|size484710 125599 125695 (355449) C rnd-1_family-1332#Unknown (0) 97 1 m_b1607s001i48 200423

  scaffold98|si     125599 TACAATAAAATCCATATAATGTTAACTTGGTTTATTGACTTTATTTTACA 125648
                              i             v           i           v       v
C rnd-1_family-         97 TACGATAAAATCCATATCATGTTAACTTGATTTATTGACTTAATTTTACT 48

  scaffold98|si     125649 TATCAAATCAACTCAATTGTATGTGATGCAGGAAGGGTGTGGCCTTT 125695
                             v                  ?          i    v  i  i   
C rnd-1_family-         47 TAACAAATCAACTCAATTGTANGTGATGCAGGGAGGGGGTAGCTTTT 1

Matrix = 20p43g.matrix
Kimura (with divCpGMod) = 10.15
Transitions / transversions = 1.00 (5/5)
Gap_init rate = 0.00 (0 / 96), avg. gap size = 0.0 (0 / 0)


411 23.00 7.60 13.03 scaffold98|size484710 125649 125793 (355351) rnd-1_family-276#Unknown 726 865 (940) m_b1607s001i49 200424

  scaffold98|si     125649 TATCAAATCAACTCAATTGTATGTGATGCAG-GAAGGGTGTGGCCTTTAA 125697
                              v    i  i vv   i vv   viii  -      -  viii   v 
  rnd-1_family-        726 TATGAAATTAATTATATTATCAGTGCCATAGTGAAGGG-GTTATTTTTTA 774

  scaffold98|si     125698 CTGGAAATGAATAAATTGTGTGCTGCTGTAAAAATCAATGT-AAAAATAA 125746
                             v   iv        v? iv              v     -      v 
  rnd-1_family-        775 CTTGAAGAGAATAAATANTAAGCTGCTGTAAAAATAAATGTAAAAAATTA 824

  scaffold98|si     125747 AAATGAATCATTGTTTTACCTTCTGCTTCTGGTCTCAGCTTTCTATA 125793
                             viv  i i   iv i     i   i    ------   v      
  rnd-1_family-        825 AATCTAACCGTTGCGTCACCTTTTGCCTCTG------GCTGTCTATA 865

Matrix = 20p43g.matrix
Kimura (with divCpGMod) = 26.65
Transitions / transversions = 1.00 (18/18)
Gap_init rate = 0.06 (9 / 144), avg. gap size = 1.00 (9 / 9)


720 18.60 5.39 8.55 scaffold98|size484710 125735 125793 (355351) C rnd-4_family-212#Unknown (1230) 749 691 m_b1607s001i50 200425

  scaffold98|si     125735 ATGTAAA-AATAAAAATGAATCA-TTGTTTTACCTTCTGCTTCTGGTCTC 125782
                              i   -   iii  ?      -    i i     -   iii       
C rnd-4_family-        749 ATGCAAAGAATGGGAANGAATCACTTGTCTCACCTT-TGCCCTTGGTCTC 701

  scaffold98|si     125783 AGCTTTCTATA 125793
                                -     
C rnd-4_family-        700 AGCTT-CTATA 691

Matrix = 20p43g.matrix
Kimura (with divCpGMod) = 19.95
Transitions / transversions = 1.00 (9/0)
Gap_init rate = 0.07 (4 / 58), avg. gap size = 1.00 (4 / 4)


1114 0.72 0.10 0.10 scaffold98|size484710 125794 126777 (354367) (TTG)n#Simple_repeat 1 984 (0) c_b1607s251i3 200426

  scaffold98|si     125794 TTGTTGTTGTTGTTGTTGTTGTTGTTGTTGTTGTTGTTGTTGTTGTTGTT 125843
                                                                             
  (TTG)n#Simple          1 TTGTTGTTGTTGTTGTTGTTGTTGTTGTTGTTGTTGTTGTTGTTGTTGTT 50

  scaffold98|si     125844 GTTGTTGTTGTTGTTGTTGTTGTTGTTGTTGTTGTTGTTGTTGTTGTTGT 125893
                                                                             
  (TTG)n#Simple         51 GTTGTTGTTGTTGTTGTTGTTGTTGTTGTTGTTGTTGTTGTTGTTGTTGT 100

  scaffold98|si     125894 TGTTGTTGTTGTTGTTGTTGTTGTTGTTGTTGTTGTTGTTGTTGTTGTTG 125943
                                                                             
  (TTG)n#Simple        101 TGTTGTTGTTGTTGTTGTTGTTGTTGTTGTTGTTGTTGTTGTTGTTGTTG 150

  scaffold98|si     125944 TTGTTGTTGTTGTTGTTGTTGTTGTTGTTGTTGTTGTTGTTGTTGTTGTT 125993
                                                                             
  (TTG)n#Simple        151 TTGTTGTTGTTGTTGTTGTTGTTGTTGTTGTTGTTGTTGTTGTTGTTGTT 200

  scaffold98|si     125994 GTTGTTGTTGTTGTTGTTGTTGTTGTTGTTGTTGTTGTTGTTGTTGTTGT 126043
                                                                             
  (TTG)n#Simple        201 GTTGTTGTTGTTGTTGTTGTTGTTGTTGTTGTTGTTGTTGTTGTTGTTGT 250

  scaffold98|si     126044 TGTTGTTGTTGTTGTTGTTGTTGTTGTTGTTGTTGTTGTTGTTGTTGTTG 126093
                                                                             
  (TTG)n#Simple        251 TGTTGTTGTTGTTGTTGTTGTTGTTGTTGTTGTTGTTGTTGTTGTTGTTG 300

  scaffold98|si     126094 TTGTTGTTGTTGTTGTTGTTGTTGTTGTTGTTGTTGTTGTTGTTGTTGTT 126143
                                                                             
  (TTG)n#Simple        301 TTGTTGTTGTTGTTGTTGTTGTTGTTGTTGTTGTTGTTGTTGTTGTTGTT 350

  scaffold98|si     126144 GTTGTTGTTGTTGTTGTTGTTGTTGTTGTTGTTGTTGTTGTTGTTGTTGT 126193
                                                                             
  (TTG)n#Simple        351 GTTGTTGTTGTTGTTGTTGTTGTTGTTGTTGTTGTTGTTGTTGTTGTTGT 400

  scaffold98|si     126194 TGTTGTTGTTGTTGTTGTTGTTGTTGTTGTTGTTGTTGTTGTTGTTGTTG 126243
                                                                             
  (TTG)n#Simple        401 TGTTGTTGTTGTTGTTGTTGTTGTTGTTGTTGTTGTTGTTGTTGTTGTTG 450

  scaffold98|si     126244 TTGTTGTTGTTGTTGTTGTTGTTGTTGTTGTTGTTGTTGTTGTTGTTGTT 126293
                                                                             
  (TTG)n#Simple        451 TTGTTGTTGTTGTTGTTGTTGTTGTTGTTGTTGTTGTTGTTGTTGTTGTT 500

  scaffold98|si     126294 GTTGTTGTTGTTGTTGTTGCTGTTGTTGTTGTTGTTGTTGTTGTTGTTGT 126343
                                              i                              
  (TTG)n#Simple        501 GTTGTTGTTGTTGTTGTTGTTGTTGTTGTTGTTGTTGTTGTTGTTGTTGT 550

  scaffold98|si     126344 TGTTGTTGTTGTTGTTGTTGCTGTTGTTGTTGTTGTTGTTGTTGTTGTTG 126393
                                               i                             
  (TTG)n#Simple        551 TGTTGTTGTTGTTGTTGTTGTTGTTGTTGTTGTTGTTGTTGTTGTTGTTG 600

  scaffold98|si     126394 TTGTTGTTGTTGTTGTT-CTGTTGCTGTTGTTGTTGTTGTTGCTGTTGTT 126442
                                            -i     i                 i       
  (TTG)n#Simple        601 TTGTTGTTGTTGTTGTTGTTGTTGTTGTTGTTGTTGTTGTTGTTGTTGTT 650

  scaffold98|si     126443 GTTGTTGTTGTTGTTGTTGTTGTTGTTGTTGTTGTTGTTGTTGTTGTTGT 126492
                                                                             
  (TTG)n#Simple        651 GTTGTTGTTGTTGTTGTTGTTGTTGTTGTTGTTGTTGTTGTTGTTGTTGT 700

  scaffold98|si     126493 TGTTGTTGTTGTTGTTGTTGTTGTTGTTGTTGTTGTTGTTGTTGTTGTTG 126542
                                                                             
  (TTG)n#Simple        701 TGTTGTTGTTGTTGTTGTTGTTGTTGTTGTTGTTGTTGTTGTTGTTGTTG 750

  scaffold98|si     126543 TTGTTGTTGCTGTTGTTGTTGTTGTTGTTGTTGTTGTTGTTGTTGGTTGT 126592
                                    i                                  -     
  (TTG)n#Simple        751 TTGTTGTTGTTGTTGTTGTTGTTGTTGTTGTTGTTGTTGTTGTT-GTTGT 799

  scaffold98|si     126593 TGTTGCTGTTGTTGTTGTTGTTGTTGTTGTTGTTGTTGTTGTTGTTGTTG 126642
                                i                                            
  (TTG)n#Simple        800 TGTTGTTGTTGTTGTTGTTGTTGTTGTTGTTGTTGTTGTTGTTGTTGTTG 849

  scaffold98|si     126643 TTGTTGTTGTTGTTGTTGTTGTTGTTGTTGTTGTTGTTGTTGTTGTTGTT 126692
                                                                             
  (TTG)n#Simple        850 TTGTTGTTGTTGTTGTTGTTGTTGTTGTTGTTGTTGTTGTTGTTGTTGTT 899

  scaffold98|si     126693 GTTGTTGTTGTTGTTGTTGTTGTTGTTGTTGTTGTTGTTGTTGTTGTTGT 126742
                                                                             
  (TTG)n#Simple        900 GTTGTTGTTGTTGTTGTTGTTGTTGTTGTTGTTGTTGTTGTTGTTGTTGT 949

  scaffold98|si     126743 TGTTGTTGTTGTTGTTGTTGTTGTTGTTGTTGTTG 126777
                                                              
  (TTG)n#Simple        950 TGTTGTTGTTGTTGTTGTTGTTGTTGTTGTTGTTG 984

Matrix = Unknown
Transitions / transversions = 1.00 (7/0)
Gap_init rate = 0.00 (2 / 983), avg. gap size = 1.00 (2 / 2)


720 18.60 5.39 8.55 scaffold98|size484710 126778 126958 (354186) C rnd-4_family-212#Unknown (1289) 690 517 m_b1607s001i50 200425

  scaffold98|si     126778 CCGCTGCTGTTGTGTGCGGGGTGATATGTGAGGAGGAGGAA-CCAGTGGT 126826
                           i- i v  ?    --------  v    i i  i vv    -        
C rnd-4_family-        690 T-GTTCCTNTTGT--------TGTTATGCGGGGGGCTGGAAGCCAGTGGT 650

  scaffold98|si     126827 GGTATCTCCAGAATTAGTCTGCTGGCTAACATTTAGCAACATTGGCAAGG 126876
                            ---     i  v i       v    i v           v        
C rnd-4_family-        649 G---TCTCCGGATTCAGTCTGCGGGCTGAGATTTAGCAACAGTGGCAAGG 603

  scaffold98|si     126877 GC---AAAGTGAAACAAA-AAAGGAATATGACATTAAATCAAAGGATCA- 126921
                             --- i      iv   -   v   -i v v      --  i i v  -
C rnd-4_family-        602 GCGGTAGAGTGAAGAAAATAAATGAA-GTCAAATTAAA--AAGGAAACAT 556

  scaffold98|si     126922 ----TCATGCC-CTTACCTCCCCCTGTTCCTTTTCATTGTCA 126958
                           ----  ?i  i-  i  i --         -    i    i 
C rnd-4_family-        555 TTTCTCNCGCTGCTCACTT--CCCTGTTCC-TTTCGTTGTTA 517

Matrix = 20p43g.matrix
Kimura (with divCpGMod) = 19.95
Transitions / transversions = 1.46 (19/13)
Gap_init rate = 0.13 (24 / 180), avg. gap size = 1.21 (29 / 24)


2028 16.09 7.25 2.14 scaffold98|size484710 126968 127367 (353777) C rnd-1_family-444#Unknown (480) 421 2 m_b1607s001i51 200427

  scaffold98|si     126968 AACATCTC---ACACATTGTCATATTCTTTCATCAGTTTACAACTGGTTT 127014
                                   ---          i i i  i  i   v vi     v    i
C rnd-1_family-        421 AACATCTCCTAACACATTGTCGTGTCCTCTCGTCATTACACAACAGGTTC 372

  scaffold98|si     127015 CATTGCGAAGTTCCAGT-TTGTTACTTTCCTCTCTCTTGTCATTCAAGAG 127063
                               v      i   v -  v     iv         i v          
C rnd-1_family-        371 CATTTCGAAGTCCCATTCTTTTTACTCACCTCTCTCTCGGCATTCAAGAG 322

  scaffold98|si     127064 ATGCAAGATAACAGGACAAGGAGCTCCATTGGCCCAATGGATTGTTTATC 127113
                                  i  v      i   i  v  i i          i         
C rnd-1_family-        321 ATGCAAGGTATCAGGACGAGGGGCACCGTCGGCCCAATGGGTTGTTTATC 272

  scaffold98|si     127114 ACTTTCAGCTATCAAGTGCTGATCGTTTGGCATCAAGTTCGAGCGCAT-A 127162
                                        i  i          i   i? ?     v v i i - 
C rnd-1_family-        271 ACTTTCAGCTATCGAGCGCTGATCGTTCGGCGNCNAGTTCCACCACGTGA 222

  scaffold98|si     127163 AGAGGATCCAACTTGTTAGTGAAACGAAGTGTTACTGAGTGTAGAGGTTT 127212
                                     v   v        v                          
C rnd-1_family-        221 AGAGGATCCACCTTTTTAGTGAATCGAAGTGTTACTGAGTGTAGAGGTTT 172

  scaffold98|si     127213 CCGGATCTGACTGCCAC-------------ATGCAAGGTCATATTTTGAA 127249
                                 v       iii-------------              v i   
C rnd-1_family-        171 CCGGATATGACTGCTGTTGCTGTTTCAGTGATGCAAGGTCATATGTCGAA 122

  scaffold98|si     127250 AAGCAAGACACAAGGATACTATGGTGCAATGTAATTGCTCTTACAGTGAT 127299
                                   vvii         v       i v       i   ?      
C rnd-1_family-        121 AAGCAAGAACTGAGGATACTAGGGTGCAACGGAATTGCTTTTANAGTGAT 72

  scaffold98|si     127300 TT-CTTATCG--TGAT----TCAA----TCAGTTTGGTTGGATCTGTAAC 127338
                            i-v i   i--  i ----    ---- iv                 ii
C rnd-1_family-         71 TCAATCATCAATTGGTACTCTCAACTTGTTTGTTTGGTTGGATCTGTAGT 22

  scaffold98|si     127339 TACCTACTACTTTGAAGGTTAAGCTAAAC 127367
                           ---------    iv       i      
C rnd-1_family-         21 ---------CTTTATAGGTTAAACTAAAC 2

Matrix = 20p43g.matrix
Kimura (with divCpGMod) = 14.62
Transitions / transversions = 1.62 (39/24)
Gap_init rate = 0.04 (17 / 399), avg. gap size = 2.24 (38 / 17)


11 14.41 7.50 2.38 scaffold98|size484710 129206 129245 (351899) (TAATCAT)n#Simple_repeat 1 42 (0) m_b1607s252i0 200428

  scaffold98|si     129206 TAATACATT-TTCATTTAT-GGTAGT-ATTAATCATTAATCAT 129245
                               -    -v     v  -iv  i -                
  (TAATCAT)n#Si          1 TAAT-CATTAATCATTAATCATTAATCATTAATCATTAATCAT 42

Matrix = Unknown
Transitions / transversions = 0.67 (2/3)
Gap_init rate = 0.10 (4 / 39), avg. gap size = 1.00 (4 / 4)


36 3.46 4.76 3.12 scaffold98|size484710 133092 133154 (347990) (GGCATCATCAG)n#Simple_repeat 1 64 (0) c_b1607s251i4 200429

  scaffold98|si     133092 GGCATCGTCAGGGCAGGTCA-CAGGGCATCATCA-GGCATCATCAGGGCC 133139
                                 i        --   -             -              v
  (GGCATCATCAG)          1 GGCATCATCAGGGCA--TCATCAGGGCATCATCAGGGCATCATCAGGGCA 48

  scaffold98|si     133140 T-ATCAGGGCATCATC 133154
                            -              
  (GGCATCATCAG)         49 TCATCAGGGCATCATC 64

Matrix = Unknown
Transitions / transversions = 1.00 (1/1)
Gap_init rate = 0.08 (5 / 62), avg. gap size = 1.00 (5 / 5)


31 8.84 0.00 0.00 scaffold98|size484710 138029 138076 (343068) (GCTCGTATAT)n#Simple_repeat 1 48 (0) c_b1607s251i5 200430

  scaffold98|si     138029 GCTCGTATAAGCTCGTACATGCTCGTATATGCTAGTATCTGCTCGTAT 138076
                                    v       i               v    v         
  (GCTCGTATAT)n          1 GCTCGTATATGCTCGTATATGCTCGTATATGCTCGTATATGCTCGTAT 48

Matrix = Unknown
Transitions / transversions = 0.33 (1/3)
Gap_init rate = 0.00 (0 / 47), avg. gap size = 0.0 (0 / 0)


414 32.19 3.30 3.30 scaffold98|size484710 142331 142542 (338602) rnd-5_family-6276#Unknown 338 549 (1505) m_b1607s001i52 200431

  scaffold98|si     142331 GACAATTAGTTCCATGATTCGCAAGCACTGTGATAGACTCAGCGTTAGAC 142380
                             i   v v ?i    iv viv    vi    ii i  i     i v  i
  rnd-5_family-        338 GATAATGACTNTCATGGGTGAGAAGCCTTGTGGCAAACCCAGCGCTTGAT 387

  scaffold98|si     142381 T-TCCTTTGTGCAGCC-TTCTGTTGAATCTCAATATTGTCATGTAAGCAA 142428
                            -   v   iv i   -             vi     viv  v ii    
  rnd-5_family-        388 TCTCCATTGCTCGGCCATTCTGTTGAATCTGGATATTCCAATTTGGGCAA 437

  scaffold98|si     142429 CAAAACTCC-CAAGGCCTTAAGGA-ATTGCA---CGGACGAATCTGATGG 142473
                              i     - iv i  ii i v -   ii?--- ii  v    ------
  rnd-5_family-        438 CAAGACTCCACGCGACCCCAGGCATATTATNTATCAAACCAATC------ 481

  scaffold98|si     142474 AAAACGCATTGAATGAAATGAACAAACTATTACACATTAGCTAGAACTTA 142523
                           - i v      ?i?i iii    i      i vivi    ii    v v 
  rnd-5_family-        482 -AGAAGCATTGNGNAAGGCGAACGAACTATCAGGGGTTAGTCAGAAGTAA 530

  scaffold98|si     142524 AATTGACATCAATTTGAGT 142542
                            i    vv i v  v    
  rnd-5_family-        531 AGTTGAGCTTATTTGGAGT 549

Matrix = 20p43g.matrix
Kimura (with divCpGMod) = 41.46
Transitions / transversions = 1.64 (41/25)
Gap_init rate = 0.06 (12 / 211), avg. gap size = 1.17 (14 / 12)


608 18.57 2.76 3.47 scaffold98|size484710 143283 143427 (337717) rnd-5_family-9#Unknown 17 160 (696) m_b1607s001i53 200432

  scaffold98|si     143283 AGTGCTCTGTACTCTCATAGTACCTAGTTTGCCTCTACTTACTATTCT-- 143330
                                        ? i-  v        i        v--i    i  --
  rnd-5_family-         17 AGTGCTCTGTACTNTT-TACTACCTAGTCTGCCTCTAA--GCTATCCTAT 63

  scaffold98|si     143331 --CTATCTATATCCCGGGGAAGGTTGATTTCAAAAAGTCGCTGCTCCGTG 143378
                           --        v      i v  v ii         v-  i i       v
  rnd-5_family-         64 CACTATCTATCTCCCGGAGCAGCTCAATTTCAAAAC-TCACCGCTCCGTC 112

  scaffold98|si     143379 AGCATTTTTGTCCCCGTGTTCACGGTACAGGGGCACCCGTGTATAGGTA 143427
                           v                    iv      iiiv -     iv i     
  rnd-5_family-        113 CGCATTTTTGTCCCCGTGTTCGGGGTACAAAATC-CCCGTAAACAGGTA 160

Matrix = 20p43g.matrix
Kimura (with divCpGMod) = 19.98
Transitions / transversions = 1.36 (15/11)
Gap_init rate = 0.05 (7 / 144), avg. gap size = 1.29 (9 / 7)


276 25.45 4.58 7.03 scaffold98|size484710 143435 143565 (337579) rnd-1_family-895#Unknown 9 136 (61) m_b1607s001i54 200433

  scaffold98|si     143435 AGTGGGTGTGCCGGCGTATTTGACCCAATTGTA---CTTCCTATTTCTGG 143481
                              i  i i    i    vi  --i  --    --- v  v  v i i  
  rnd-1_family-          9 AGTAGGCGCGCCGACGTAACTG--TCA--TGTAAGTCATCGTAATCCCGG 54

  scaffold98|si     143482 CAATTGACTGGGATTAGGAGAACATATCAC---AATTTTGAGTAGATAAT 143528
                            v i    i  i?   v      i  --  ---         ---  i  
  rnd-1_family-         55 CCACTGACCGGANTTACGAGAACGTA--ACTTGAATTTTGAG---ATGAT 99

  scaffold98|si     143529 TAAACAAGTGATCTCGTGATTCTGGTCAGTGGCCGGA 143565
                            viv   v v vv   vi        v v  i     
  rnd-1_family-        100 TCGTCAATTTAAGTCGGAATTCTGGTGACTGACCGGA 136

Matrix = 20p43g.matrix
Kimura (with divCpGMod) = 24.90
Transitions / transversions = 1.07 (16/15)
Gap_init rate = 0.08 (11 / 130), avg. gap size = 1.36 (15 / 11)

271 27.91 10.09 4.15 scaffold98|size484710 143497 143724 (337420) rnd-1_family-213#Unknown 50 290 (164) m_b1607s001i56 200433

  scaffold98|si     143497 AGGAGAACATA-TCACAATTTTGAGTA-GATAATTAAA-CAAGTGA---T 143540
                             v    vi  -  v     v      -  v iv  v -  v i  --- 
  rnd-1_family-         50 AGTAGAAAGTACTCCCAATTATGAGTATGAGAGGTATATCATGCGAAATT 99

  scaffold98|si     143541 CTCGTGATTCTGGTCAGTGGCCGGAATTAC------AATAAG--ATTTTT 143582
                                i          v  i  i     i ------  i i --  v  i
  rnd-1_family-        100 CTCGTAATTCTGGTCACTGACCAGAATTGCGAGATTAACAGGTAATATTC 149

  scaffold98|si     143583 TGTTTAGTCC----TCACAAAGGTCTTGAAT-AATAATTGATCTCAAAAT 143627
                           i?ii  i i ---- v v v v v   iv i-    v  --    iv   
  rnd-1_family-        150 CNCCTAATTCCTGTTGAAACATGACTTACACAAATATTT--TCTCGTAAT 197

  scaffold98|si     143628 TTTGGTCACTGACCGGAATTACAAT-TAAATTTTCACGTATAGAACTACA 143676
                            ii     v vi  ?       i v-   ------   v  ii  i v  
  rnd-1_family-        198 TCCGGTCAGTCGCCNGAATTACGAGATAA------ACGGATGAAATTCCA 241

  scaffold98|si     143677 T-ATTAAGACAATTC--TTCTCAAAATTCTGGTCAGTGGCCAAACTTACA 143723
                           v-    --v ii  i--     iv     i     i     ii v    i
  rnd-1_family-        242 GAATTA--CCGGTTTCGTTCTCGTAATTCCGGTCAATGGCCGGAATTACG 289

  scaffold98|si     143724 A 143724
                            
  rnd-1_family-        290 A 290

Matrix = 20p43g.matrix
Kimura (with divCpGMod) = 29.23
Transitions / transversions = 1.26 (34/27)
Gap_init rate = 0.09 (21 / 227), avg. gap size = 1.57 (33 / 21)


384 24.29 7.73 4.50 scaffold98|size484710 143466 143659 (337485) C rnd-1_family-213#Unknown (160) 294 95 m_b1607s001i55 200434

  scaffold98|si     143466 TACTTCCTATTTCTGGCAATTGACTGGGATTAGGAGAAC-ATATCA-CAA 143513
                             ii  v  v   i   v      i  i    v      - v i i-i  
C rnd-1_family-        294 TATCTCGTAATTCCGGCCATTGACCGGAATTACGAGAACGAAACCGGTAA 245

  scaffold98|si     143514 TTTTGAGTAGATAATTAAACAAGTGATCTCGTGATTCTGGTCAGTGGCCG 143563
                             i  ----  - v  v v viv v       i    ?  iv v  i   
C rnd-1_family-        244 TTCTG----GA-ATTTCATCCGTTTATCTCGTAATTCNGGCGACTGACCG 200

  scaffold98|si     143564 GAATTACAATAAGAT-TTTTTGTTTAGTC----CTCACAAAGGTCTT--- 143605
                                  i v  i  -   v  - v    ----i   - v   vv  ---
C rnd-1_family-        199 GAATTACGAGAAAATATTTGTG-TAAGTCATGTTTCA-ACAGGAATTAGG 152

  scaffold98|si     143606 --GAATAATA---ATTGATCTCAAAATTTTGGTCACTGACCGGAATTACA 143650
                           --     v  ---i  i     iv    i      v     i       i
C rnd-1_family-        151 NGGAATATTACCTGTTAATCTCGCAATTCTGGTCAGTGACCAGAATTACG 102

  scaffold98|si     143651 ATTAAATTT 143659
                            --i     
C rnd-1_family-        101 A--GAATTT 95

Matrix = 20p43g.matrix
Kimura (with divCpGMod) = 24.05
Transitions / transversions = 1.05 (23/22)
Gap_init rate = 0.08 (16 / 193), avg. gap size = 1.50 (24 / 16)

328 26.50 4.19 13.07 scaffold98|size484710 143539 143729 (337415) C rnd-1_family-213#Unknown (93) 361 186 m_b1607s001i57 200434

  scaffold98|si     143539 ATCTCGTGATTCTGGTCAGTGGCCGGAATTACAATAA--GATTTTTTGTT 143586
                                       i     v vi          i    --  ---------
C rnd-1_family-        361 ATCTCGTGATTCCGGTCATTCACCGGAATTACGATAAATGA--------- 321

  scaffold98|si     143587 TAGTCCTCACAAAGGTCTTGA-ATAAT--AATTGATCTCAAAATTTTGGT 143633
                           -  i ------   v  v   -     --v   v     iv    ii  i
C rnd-1_family-        320 -AGCC------AAGCTCATGACATAATTCCATTTATCTCGTAATTCCGGC 278

  scaffold98|si     143634 CACTGACCGGAATTAC---AATTAAATTTTCACGTATAGAACTACATATT 143680
                             i             ---  iv   iivvi vv v i   i v   ---
C rnd-1_family-        277 CATTGACCGGAATTACGAGAACGAAACCGGTAATTCTGGAATTTCAT--- 231

  scaffold98|si     143681 AAGACAATTCTTCTCAAAATTCTGGTCAGTGGCCAAACTTACAATAAAA 143729
                           ---- vi  iv    iv     ?  iv v  i  ii v    i v    
C rnd-1_family-        230 ----CCGTTTATCTCGTAATTCNGGCGACTGACCGGAATTACGAGAAAA 186

Matrix = 20p43g.matrix
Kimura (with divCpGMod) = 23.85
Transitions / transversions = 1.10 (23/21)
Gap_init rate = 0.14 (27 / 190), avg. gap size = 1.15 (31 / 27)


252 21.67 3.33 0.00 scaffold98|size484710 144739 144798 (336346) C rnd-1_family-213#Unknown (153) 301 240 m_b1607s001i58 200435

  scaffold98|si     144739 TTTCATTTTTCACATTCTTCTGGCCACTGACCGGAAATACAAGTACAAAA 144788
                             i     v  v i vv   i     i         v   i  v  i   
C rnd-1_family-        301 TTCCATTTATCTCGTAATTCCGGCCATTGACCGGAATTACGAGAACGAAA 252

  scaffold98|si     144789 CCTGT--TTCTG 144798
                             v  --     
C rnd-1_family-        251 CCGGTAATTCTG 240

Matrix = 20p43g.matrix
Kimura (with divCpGMod) = 17.59
Transitions / transversions = 0.86 (6/7)
Gap_init rate = 0.02 (1 / 59), avg. gap size = 2.00 (2 / 1)


446 8.62 0.00 0.00 scaffold98|size484710 145019 145076 (336068) rnd-1_family-794#Unknown 7 64 (0) m_b1607s001i59 200436

  scaffold98|si     145019 ATGGAATGGGACGTCACTGTCCCAAATATAGTTGGAGCTTGGTGCGGCTG 145068
                                  i                        i      i          
  rnd-1_family-          7 ATGGAATAGGACGTCACTGTCCCAAATATAGTCGGAGCTCGGTGCGGCTG 56

  scaffold98|si     145069 TGGGTAAT 145076
                           i v     
  rnd-1_family-         57 CGCGTAAT 64

Matrix = 20p43g.matrix
Kimura (with divCpGMod) = 4.08
Transitions / transversions = 4.00 (4/1)
Gap_init rate = 0.00 (0 / 57), avg. gap size = 0.0 (0 / 0)


948 27.38 0.00 0.00 scaffold98|size484710 145315 145566 (335578) C rnd-1_family-1346#Unknown (22) 253 2 m_b1607s001i60 200437

  scaffold98|si     145315 TGACTATACCTCTGGTATCTCCAACAGCATTGCAGTTTCATTGTCACAAG 145364
                                 i ii  ?  iii       vi      v v v ?     v iv 
C rnd-1_family-        253 TGACTACATTTCNGGCGCCTCCAACCACATTGCTGATGCNTTGTCTCGCG 204

  scaffold98|si     145365 ATATTAATATGTCTTAGCCTGACCTTCTTGAGACCCTCTCCCGTTATTTA 145414
                             v  v  v  v i i   i  v  iv   ivv    ?  v v i    i
C rnd-1_family-        203 ATTTTCATCTGACCTGGCCCGAGCTCATTGGCTCCCTNTCGCCTCATTTG 154

  scaffold98|si     145415 CATCAGAATTTTTCCTGTCAGCTTTGGGCAACATAACTGCAAATTCTTTC 145464
                            vi      v ivv? i   i      i vv i v  i  v   v     
C rnd-1_family-        153 CCCCAGAATGTCGGNTATCAACTTTGGACCCCGTCACCGCCAATACTTTC 104

  scaffold98|si     145465 TGCCATCACTTCTGAGTTGCTCAGGAAACAGTGCAAGCAGAAATCCCTCC 145514
                           i   i v     i v i               v     i i i  ?  v 
C rnd-1_family-        103 CGCCGTGACTTCCGCGCTGCTCAGGAAACAGTCCAAGCGGGAGTCNCTGC 54

  scaffold98|si     145515 TAGTATTGCTTCTCAAGCCAACACTACATGGGATCTATGGACTGAGTTCA 145564
                            i   v   i  i       v    i v   i?  vi     i  ?    
C rnd-1_family-         53 TGGTAATGCCTCCCAAGCCATCACTGCCTGGANTCAGTGGACCGANTTCA 4

  scaffold98|si     145565 CA 145566
                             
C rnd-1_family-          3 CA 2

Matrix = 20p43g.matrix
Kimura (with divCpGMod) = 29.15
Transitions / transversions = 1.09 (36/33)
Gap_init rate = 0.00 (0 / 251), avg. gap size = 0.0 (0 / 0)


1714 30.83 8.65 1.79 scaffold98|size484710 145575 146360 (334784) rnd-5_family-1667#LTR/Ngaro 17 855 (345) m_b1607s001i61 200438

  scaffold98|si     145575 CCCTTTCTCAAAAACTTTCCAAGAAAATATACC--CACCAGCCAAGTATT 145622
                                    v  i- ii       v  vi    --ii i --     v  
  rnd-5_family-         17 CCCTTTCTCCAAG-CCCTCCAAGACAAAGTACCAGTGCTA--CAAGTCTT 63

  scaffold98|si     145623 TGTTCTCTGACTTCATATCAGAGAACTTGTTGTCAGAGGCCATTCCATCC 145672
                           i ii   i  v   i i  i         i? i  i       i      
  rnd-5_family-         64 CGCCCTCCGAGTTCGTGTCGGAGAACTTGCNGCCAAAGGCCATCCCATCC 113

  scaffold98|si     145673 AGGCTCAACCAGCTGATGGTTACGTACAGCACATAGCACATTGCCCCCCG 145722
                           i     iii i     v v        i    i v     -- ----v  
  rnd-5_family-        114 GGGCTCGGTCGGCTGAAGCTTACGTACGGCACGTTGCACA--G----ACG 157

  scaffold98|si     145723 CTCCTCCACAAGGGGGCCCAGGATCCACATTTAAAAAATATTTGAATATT 145772
                           i         v       v i       iv    vvvv    v   v v 
  rnd-5_family-        158 TTCCTCCACATGGGGGCCGAAGATCCACGGTTAACTTCTATTGGAAAAAT 207

  scaffold98|si     145773 TGAT--------------TAT-GTTGCAGCTTGGAAGGAGATGGA-TCCC 145806
                              i--------------   -     i  v     ii   v   -  i 
  rnd-5_family-        208 TGACTTCCGTCTCCAGCGTATGGTTGCGGCATGGAAAAAGAAGGATTCTC 257

  scaffold98|si     145807 ATCCACATCATGTAAAGTCTGTACCATAGTTTGTGTTCAT-TGTCATAAT 145855
                           vi  vii  iv     ii    v  -- i  i  i-    -i    i v 
  rnd-5_family-        258 CCCCTTGTCGGGTAAAACCTGTTCC--AATTCGTA-TCATCCGTCACATT 304

  scaffold98|si     145856 GCATATCTTGCACAGCATTCAGCCAATCCCAATG----TGTGGTT--TGT 145899
                                ii v    ii      i   i i    ii---- v     --   
  rnd-5_family-        305 GCATACTTAGCACGACATTCAACCAGTTCCAACAGTCTTCTGGTTGCTGT 354

  scaffold98|si     145900 ----GGTGTGACTACAGATTGACTT-------------------AGGGAA 145926
                           ---- i i   -  vvv    v   -------------------i     
  rnd-5_family-        355 TGCAGATATGA-TAATCATTGCCTTTTTCTTCCTTCTTCGGCCGGGGGAA 403

  scaffold98|si     145927 TGCACAGATTCCAACCAACTTTCCTCCCTATTTTCTTTCTGTGGTGTTCA 145976
                            i   v  i  i      vvv  iv   iv   iv     v  i   i  
  rnd-5_family-        404 TACACTGACTCTAACCAAGAATCTACCCCCTTTCGTTTCTCTGATGTCCA 453

  scaffold98|si     145977 ACTTTTCATTGGGAAACAACATTTGGATGCTCAGACCAACTCTTTTGCTA 146026
                                       vv i  i ii   i  vi  vvvvii     iii  - 
  rnd-5_family-        454 ACTTTTCATTGGTCAGCAGCGCTTGAATCTTCTTCATGACTCTCCCGC-A 502

  scaffold98|si     146027 CT-GTCATCCAAGCTCACATTGCAACCCTCTCCTTCACAAACCAAAAGAA 146075
                             -i iv       v i v    vv i   v       vi    i  i  
  rnd-5_family-        503 CTCATTCTCCAAGCACGCTTTGCCTCTCTCACCTTCACTGACCAGAAAAA 552

  scaffold98|si     146076 TAGTGTCCTGGATGAGGCCACTGGCGTAGGTTGTAGTGGAGATCCATATC 146125
                            i v  vvvi i     ii i   vv i  v  i     i  i  i  ii
  rnd-5_family-        553 TGGGGTGAGAGGTGAGGTTATTGGATTGGGGTGCAGTGGGGACCCGTACT 602

  scaffold98|si     146126 TCTGCACTGTTAAAGCTATTGCTTGACATGTTACTTACCTATGGCAACAA 146175
                            v  iv v  i     v  iii i   i   ivi      vi i vv  v
  rnd-5_family-        603 TGTGTCCAGTCAAAGCAATCATTCGACGTGTCCTTTACCTCCGACTTCAC 652

  scaffold98|si     146176 TTTGCCTCACCAGAGGTGTCACTAGCTAG----------------TCATG 146209
                            iv  vi       v  vi  i i  v  ----------------  vi 
  rnd-5_family-        653 TCAGCACCACCAGATGTCCCATTGGCAAGGCTCTTCAATTCAAACTCCCG 702

  scaffold98|si     146210 TGACATCTCAG--GTCATCA-TAGATATTCTCCATTATGCAGTCACAGTA 146256
                           iiv  i v  i--  i    -   -i i     ivv    v  i   v i
  rnd-5_family-        703 CATCACCGCAAGTGTTATCACTAG-CACTCTCCGGGATGCCGTTACATTG 751

  scaffold98|si     146257 CTGGGGCCAGATCTTGGTTTCCTGCCATCAGAAATACCTGTGCATTGTCT 146306
                           i    v     v     v   i i     i  v   i   iv ii  i  
  rnd-5_family-        752 TTGGGTCCAGAACTTGGGTTCTTACCATCGGACATATCTGCTCGCTGCCT 801

  scaffold98|si     146307 TTGAGTTTCTGGGGCCACAGGTCTCCTACTTGGGCGAATTGATGCAGACA 146356
                           ii v iv  v  i  v ii vi        v  v iii    ii      
  rnd-5_family-        802 CCGTGCATCAGGAGCAATGGCCCTCCTACTGGGTCAGGTTGACACAGACA 851

  scaffold98|si     146357 TTGT 146360
                             i 
  rnd-5_family-        852 TTAT 855

Matrix = 20p43g.matrix
Kimura (with divCpGMod) = 35.16
Transitions / transversions = 1.53 (144/94)
Gap_init rate = 0.04 (28 / 785), avg. gap size = 2.96 (83 / 28)


431 21.49 3.52 5.00 scaffold98|size484710 146391 146532 (334612) rnd-1_family-1369#Unknown 502 641 (9) m_b1607s001i62 200439

  scaffold98|si     146391 TATTGG-TTATTGTAGGCAAAACAGGTGCGGCTTAATAGTAAAGCCCCCC 146439
                                 -ii    v     v  v         i  v        i     
  rnd-1_family-        502 TATTGGGCCATTGGAGGCACAAAAGGTGCGGCCTACTAGTAAAGTCCCCC 551

  scaffold98|si     146440 --TTTTGCCAATTTCAAGTCCACATGTAAATAGGTGCATAA-GT-AGTAG 146485
                           --       -  iiiiv  -----   v v vv - v    -  - i   
  rnd-1_family-        552 TTTTTTGCC-ATCCTGTGT-----TGTTACTTTG-GAATAATGTAAATAG 594

  scaffold98|si     146486 TTAGTACCAAACTGAAAGGTACATAATGAGTGGGTGACTAAGGCAAG 146532
                                i  v           i  vv vi   vi           i  
  rnd-1_family-        595 TTAGTGCCTAACTGAAAGGTGCAGCAGAAGTTAGTGACTAAGGCGAG 641

Matrix = 20p43g.matrix
Kimura (with divCpGMod) = 24.49
Transitions / transversions = 0.93 (14/15)
Gap_init rate = 0.08 (11 / 141), avg. gap size = 1.09 (12 / 11)


1138 12.36 5.15 4.08 scaffold98|size484710 147019 147212 (333932) C genome_2_13490#DNA (417) 196 1 m_b1607s001i63 200440

  scaffold98|si     147019 AGGGAAATGGAGTGGATACATTAGATTATTAGATTTCTACAGATCCCCCA 147068
                              i     ii  i       i     --------        v      
C genome_2_1349        196 AGGAAAATGAGGTAGATACATCAGATT--------TCTACAGAACCCCCA 155

  scaffold98|si     147069 AAAAATCAGCTATTCCATTAGAATTGCACTTTCGCCA----------GAA 147108
                               v  i          vi        v vv     ----------   
C genome_2_1349        154 AAAATTCGGCTATTCCATAGGAATTGCAATGGCGCCATATGGCTCAGGAA 105

  scaffold98|si     147109 TGCAAAATCCGATGAAAAAACGATTCCCTGTATATTGCAATCCGGTGAAC 147158
                                i    ii         i        v             v     
C genome_2_1349        104 TGCAAGATCCAGTGAAAAAACAATTCCCTGGATATTGCAATCCGTTGAAC 55

  scaffold98|si     147159 ACAGATTTTTGCAATTCCCTGGGAAACGCGTTTTCCCTGGATTTTGGCCT 147208
                           v                        v   ii                   
C genome_2_1349         54 TCAGATTTTTGCAATTCCCTGGGAATCGCACTTTCCCTGGATTTTGGCCT 5

  scaffold98|si     147209 AACA 147212
                               
C genome_2_1349          4 AACA 1

Matrix = 20p43g.matrix
Kimura (with divCpGMod) = 13.00
Transitions / transversions = 1.30 (13/10)
Gap_init rate = 0.05 (9 / 193), avg. gap size = 2.00 (18 / 9)


594 34.03 0.29 1.18 scaffold98|size484710 149444 149785 (331359) C rnd-1_family-290#Unknown (2477) 1167 829 m_b1607s001i64 200441

  scaffold98|si     149444 AACTAGTTAAACAAACAACTTCTGCAACGACCTGACACCTTGCAGTTTTA 149493
                             v  v i v          i  -   v?  v v vv  iv v  v   v
C rnd-1_family-       1167 AAGTATTCATACAAACAACTCCT-CAAGNACATCAATCCCAGGAGATTTC 1119

  scaffold98|si     149494 GGAATT-TACACAACAACGTGGCATTCCGTTCGGAGCCTCCCCGCACTTC 149542
                           ii   i-v         vv i  i  viv  v i      vv     v  
C rnd-1_family-       1118 AAAATCAGACACAACAAATTAGCGTTGTCTTGGAAGCCTCGACGCACATC 1069

  scaffold98|si     149543 CTTTGCGATATTGGCCTTTAAGCCGACAACGTCAGTCACAATTATGGCGT 149592
                               vi    v   i ivi   vi ivi  i   v   i   v  i  i 
C rnd-1_family-       1068 CTTTTTGATAGTGGTCCACAAGGTGGAGACATCACTCATAATGATAGCAT 1019

  scaffold98|si     149593 TGTAATTATCTTGGCACGCTCTCATTTTATACCACAGATTACCATAATCA 149642
                                 v     v v vv vvv  vi  iiiiv      i iv   vv? 
C rnd-1_family-       1018 TGTAATAATCTTTGGAATCAGACAGCTTGCGTGACAGATCATGATATGNA 969

  scaffold98|si     149643 CAGATGGATAGAAAACCGACAAGGACGTCCGATGAAGACTTGTGATAGAA 149692
                               i  v  v    i -  i iv  i-- iv       vii     i  
C rnd-1_family-        968 CAGACGGTTACAAAATC-ACGAATACA--CATTGAAGACGCATGATAAAA 922

  scaffold98|si     149693 AAACAGCTTTTTCGACACTATTTCGTTTGCCAGTGCCTGCGTTTCACGTC 149742
                            v   i   vvv v i  i viviv    vv   v    i     v  v 
C rnd-1_family-        921 ACACAACTTGAGCCATACCAACATTTTTGAAAGTTCCTGTGTTTCCCGGC 872

  scaffold98|si     149743 TATCTTTCGTCACTACGAGAGTAGGTTTGGGATAACTTTTGTC 149785
                           vi     i  v  v i       v i  viv  v  v      
C rnd-1_family-        871 GGTCTTTTGTGACAATGAGAGTATGCTTTACATCACGTTTGTC 829

Matrix = 20p43g.matrix
Kimura (with divCpGMod) = 43.82
Transitions / transversions = 0.72 (48/67)
Gap_init rate = 0.01 (5 / 341), avg. gap size = 1.00 (5 / 5)


890 30.10 3.23 2.67 scaffold98|size484710 149942 150313 (330831) C rnd-1_family-290#Unknown (2969) 675 302 m_b1607s001i65 200441

  scaffold98|si     149942 CATTTCTTCCATAACTTTAATCCACCGTTGCGAGGTCTTTCGGCT----- 149986
                               iv      vi   i       ivi         v  i i  -----
C rnd-1_family-        675 CATTCGTTCCATTGCTTCAATCCACTTCTGCGAGGTCATTTGACTTTGTT 626

  scaffold98|si     149987 ----ACCTTCATGGTCA-GCCATTGTCGAGGAAAAATGACAACAGAATGC 150031
                           ---- ii i   --   -    ivvv   -----                
C rnd-1_family-        625 TTCTATTTCCAT--TCAAGCCACATACGA-----AATGACAACAGAATGC 583

  scaffold98|si     150032 GGACTCATTCGCGCCAGGCGCGAAGAACAAATGGATTTGAGGAATATACT 150081
                           i  v     i        v  i     v i vi i i vv  i  iv i 
C rnd-1_family-        582 AGAATCATTTGCGCCAGGGGCAAAGAAAAGAGAGGTCTCTGGGATGAATT 533

  scaffold98|si     150082 TAGACTTGATATGTGCCTTCACAGAGCACTTCCTTTTGATGCAAAATCTG 150131
                            v  i    v   v  i  v        - i i    vi       v v 
C rnd-1_family-        532 TTGATTTGAGATGAGCTTTGACAGAGCA-TCCTTTTTTGTGCAAAAGCGG 484

  scaffold98|si     150132 TCAAATAACCCAAAACCCGTGGCGTCGCCAATGAGTCCACAGCAGCG--C 150179
                             iv i vv  i  i  vv v  viiv  ?  i v   i     i  -- 
C rnd-1_family-        483 TCGTACATGCCGAAGCCGTTTGCTCTCCCNATAATTCCGCAGCAACGATC 434

  scaffold98|si     150180 TAACTTGAAAACGCTTCGTCGATGTACACGATGTCTACATTCCTCCTCTC 150229
                           ii --  v   i i   i i  ii  v  i     v      i iv    
C rnd-1_family-        433 CGA--TGTAAATGTTTCATTGACATAAACAATGTCGACATTCTTTGTCTC 386

  scaffold98|si     150230 AAATCCCTTCGGACCACCACGGTACGGAAACACTCCGAAGACCTTCTGTG 150279
                           i  v     v     v        v  i  v i   i vvi vv v  i 
C rnd-1_family-        385 GAAACCCTTGGGACCTCCACGGTAAGGGAAAATTCCAACTGCAGTGTGCG 336

  scaffold98|si     150280 TAGCCACCCCGACAACGCGTCCACCCGCAACGGC 150313
                           iv   v i    vi  ivvi  v  i      i 
C rnd-1_family-        335 CTGCCTCTCCGAGGACAGTCCCTCCTGCAACGAC 302

Matrix = 20p43g.matrix
Kimura (with divCpGMod) = 36.21
Transitions / transversions = 1.18 (59/50)
Gap_init rate = 0.04 (14 / 371), avg. gap size = 1.57 (22 / 14)


580 34.33 0.29 1.18 scaffold98|size484710 155542 155883 (325261) C rnd-1_family-290#Unknown (2477) 1167 829 m_b1607s001i66 200442

  scaffold98|si     155542 AACTAGTTAAACAAACAACTTCTGCAACGACCTGACACTTTGCAGTTTTA 155591
                             v  v i v          i  -   v?  v v vv iiv v  v   v
C rnd-1_family-       1167 AAGTATTCATACAAACAACTCCT-CAAGNACATCAATCCCAGGAGATTTC 1119

  scaffold98|si     155592 GGAATT-TACACAACAACGTGGCATTCCGTTCGGAGCCTCCCCGCACTTC 155640
                           ii   i-v         vv i  i  viv  v i      vv     v  
C rnd-1_family-       1118 AAAATCAGACACAACAAATTAGCGTTGTCTTGGAAGCCTCGACGCACATC 1069

  scaffold98|si     155641 CTTTGCGATATTGGCCTTTAAGCCGACAACGTCAGTCACAATTATGGCGT 155690
                               vi    v   i ivi   vi ivi  i   v   i   v  i  i 
C rnd-1_family-       1068 CTTTTTGATAGTGGTCCACAAGGTGGAGACATCACTCATAATGATAGCAT 1019

  scaffold98|si     155691 TGTAATTATCTTGGCACGCTCTCATTTTATACCACAGATTACCATAATCA 155740
                                 v     v v vv vvv  vi  iiiiv      i iv   vv? 
C rnd-1_family-       1018 TGTAATAATCTTTGGAATCAGACAGCTTGCGTGACAGATCATGATATGNA 969

  scaffold98|si     155741 CAGATGGATAGAAAACCGACAAGGACGTCCGATGAAGACTTGTGATAGAA 155790
                               i  v  v    i -  i iv  i-- iv       vii     i  
C rnd-1_family-        968 CAGACGGTTACAAAATC-ACGAATACA--CATTGAAGACGCATGATAAAA 922

  scaffold98|si     155791 AAACAGCTTTTTCGACACTATTTCGTTTGCCAGTGCCTGCGTTTCACGTC 155840
                            v   i   vvv v i  i viviv    vv   v    i     v  v 
C rnd-1_family-        921 ACACAACTTGAGCCATACCAACATTTTTGAAAGTTCCTGTGTTTCCCGGC 872

  scaffold98|si     155841 TATCTTTCGTCACTACGAGAGTAGGTTTGGGATAACTTTTGTC 155883
                           vi     i  v  v i       v i  viv  v  v      
C rnd-1_family-        871 GGTCTTTTGTGACAATGAGAGTATGCTTTACATCACGTTTGTC 829

Matrix = 20p43g.matrix
Kimura (with divCpGMod) = 44.38
Transitions / transversions = 0.73 (49/67)
Gap_init rate = 0.01 (5 / 341), avg. gap size = 1.00 (5 / 5)


840 28.84 4.58 3.74 scaffold98|size484710 156040 156410 (324734) C rnd-1_family-216#Unknown (1750) 4410 4037 m_b1607s001i67 200443

  scaffold98|si     156040 CATTTCTTCCATAACTTTAATCCACCGTTGCGAGGTCTTTCGGCT----- 156084
                               iv      vi   i       ivi         v  i i  -----
C rnd-1_family-       4410 CATTCGTTCCATTGCTTCAATCCACTTCTGCGAGGTCATTTGACTTTGTT 4361

  scaffold98|si     156085 ----ACCTTCATGGTCA-GCCATTGTTGAGGAAAAATGACAACAGAATGC 156129
                           ---- ii i   --   -    i----- vivi                 
C rnd-1_family-       4360 TTCTATTTCCAT--TCAAGCCAC-----ATACGAAATGACAACAGAATGC 4318

  scaffold98|si     156130 GGACTCATTCGCGCCAGGCGCGAAGAACAAATGGATTTGAGGAATATACT 156179
                           i  v     i        v  i     v i vi i i vv  i  iv i 
C rnd-1_family-       4317 AGAATCATTTGCGCCAGGGGCAAAGAAAAGAGAGGTCTCTGGGATGAATT 4268

  scaffold98|si     156180 TAGACTTGATATGTGCCTTCACAGAGCACTTCCTTTTGATGCAAAATCTG 156229
                            v  i    v   v  i  v        - i i    vi       v v 
C rnd-1_family-       4267 TTGATTTGAGATGAGCTTTGACAGAGCA-TCCTTTTTTGTGCAAAAGCGG 4219

  scaffold98|si     156230 TCAAATAACCCAAAACCCGTGGCGTCGCCAATGAGTCCACAGCAGCGCTA 156279
                             iv i vv  i  i  vv v  viiv  ?  i v   i     i  ---
C rnd-1_family-       4218 TCGTACATGCCGAAGCCGTTTGCTCTCCCNATAATTCCGCAGCAACG--- 4172

  scaffold98|si     156280 ACTTGAA--AAACGCTTCGTCGATGTACACGATGTCTACATTCCTCCTCT 156327
                            iii  ?--   i i   i i  ii  v  i     v      i iv   
C rnd-1_family-       4171 ATCCGANGTAAATGTTTCATTGACATAAACAATGTCGACATTCTTTGTCT 4122

  scaffold98|si     156328 CAAATCCCTTCGGACCACCACGGTACGGAAACACCCGAAGACCTTCTGTG 156377
                            i  v     v     v        v  i  v ii v  ---  v v   
C rnd-1_family-       4121 CGAAACCCTTGGGACCTCCACGGTAAGGGAAAATTCCAA---CTGCAGTG 4075

  scaffold98|si     156378 TA----GCCAC-CCGACAACGCGCCCACCCGCAACGGC 156410
                            i----   v -    vi  ivv   v  i      i 
C rnd-1_family-       4074 TGCGCTGCCTCTCCGAGGACAGTCCCTCCTGCAACGAC 4037

Matrix = 20p43g.matrix
Kimura (with divCpGMod) = 34.38
Transitions / transversions = 1.29 (58/45)
Gap_init rate = 0.05 (20 / 370), avg. gap size = 1.55 (31 / 20)


563 34.62 0.29 1.18 scaffold98|size484710 161654 161995 (319149) C rnd-1_family-290#Unknown (2477) 1167 829 m_b1608s001i0 200444

  scaffold98|si     161654 AACTAGTTAAACAAACAACTTCTGCAACGACCTGACACTTTGCAGTTTTA 161703
                             v  v i v          i  -   v?  v v vv iiv v  v   v
C rnd-1_family-       1167 AAGTATTCATACAAACAACTCCT-CAAGNACATCAATCCCAGGAGATTTC 1119

  scaffold98|si     161704 GGAATT-TACACAACAACGTGGCATTCCGTTCGGAGCCTCCCCGCACTTC 161752
                           ii   i-v         vv i  i  viv  v i      vv     v  
C rnd-1_family-       1118 AAAATCAGACACAACAAATTAGCGTTGTCTTGGAAGCCTCGACGCACATC 1069

  scaffold98|si     161753 CTTTGCGATATTGGCCTTTAAGCCGACAACGCCAGTCACAATTATGGCGT 161802
                               vi    v   i ivi   vi ivi  ii  v   i   v  i  i 
C rnd-1_family-       1068 CTTTTTGATAGTGGTCCACAAGGTGGAGACATCACTCATAATGATAGCAT 1019

  scaffold98|si     161803 TGTAATTATCTTGGCACGCTCTCATTTTATACCACAGATTACCATAATCA 161852
                                 v     v v vv vvv  vi  iiiiv      i iv   vv? 
C rnd-1_family-       1018 TGTAATAATCTTTGGAATCAGACAGCTTGCGTGACAGATCATGATATGNA 969

  scaffold98|si     161853 CAGATGGATAGAAAACCGACAAGGACGTCCGATGAAGACTTGTGATAGAA 161902
                               i  v  v    i -  i iv  i-- iv       vii     i  
C rnd-1_family-        968 CAGACGGTTACAAAATC-ACGAATACA--CATTGAAGACGCATGATAAAA 922

  scaffold98|si     161903 AAACAGCTTTTTCGACACTATTTCGTTTGCCAGTGCCTGCGTTTCACGTC 161952
                            v   i   vvv v i  i viviv    vv   v    i     v  v 
C rnd-1_family-        921 ACACAACTTGAGCCATACCAACATTTTTGAAAGTTCCTGTGTTTCCCGGC 872

  scaffold98|si     161953 TATCTTTCGTCACTACGAGAGTAGGTTTGGGATAACTTTTGTC 161995
                           vi     i  v  v i       v i  viv  v  v      
C rnd-1_family-        871 GGTCTTTTGTGACAATGAGAGTATGCTTTACATCACGTTTGTC 829

Matrix = 20p43g.matrix
Kimura (with divCpGMod) = 44.94
Transitions / transversions = 0.75 (50/67)
Gap_init rate = 0.01 (5 / 341), avg. gap size = 1.00 (5 / 5)


791 28.01 4.08 3.75 scaffold98|size484710 162152 162470 (318674) C rnd-1_family-290#Unknown (2969) 675 356 m_b1608s001i1 200444

  scaffold98|si     162152 CATTTCTTCCATAACTTTAATCCACCGCTATGCGAGGTCTTTCGGCT--- 162198
                               iv      vi   i       iv  --        v  i i  ---
C rnd-1_family-        675 CATTCGTTCCATTGCTTCAATCCACTTCT--GCGAGGTCATTTGACTTTG 628

  scaffold98|si     162199 ------ACCTTCATGGTCA-GCCATTGTCGAGGAAAAATGACAACAGAAT 162241
                           ------ ii i   --   -    ivvv   -----              
C rnd-1_family-        627 TTTTCTATTTCCAT--TCAAGCCACATACGA-----AATGACAACAGAAT 585

  scaffold98|si     162242 GCGGACTCATTCGCGCCAGGCGCGAAGAACAAATGGATTTGAGGAATATA 162291
                             i  v     i        v  i     v i vi i i vv  i  iv 
C rnd-1_family-        584 GCAGAATCATTTGCGCCAGGGGCAAAGAAAAGAGAGGTCTCTGGGATGAA 535

  scaffold98|si     162292 CTTAGACTTGATATGTGCCTTCACAGAGCACTTCCTTTTGATGCAAAATC 162341
                           i  v  i    v   v  i  v        - i i    vi       v 
C rnd-1_family-        534 TTTTGATTTGAGATGAGCTTTGACAGAGCA-TCCTTTTTTGTGCAAAAGC 486

  scaffold98|si     162342 TGTCAAATAACCCAAAACCCGTGGCGTCGCCAATGAGTCCACAGCAGCG- 162390
                           v   iv i vv  i  i  vv v  viiv  ?  i v   i     i  -
C rnd-1_family-        485 GGTCGTACATGCCGAAGCCGTTTGCTCTCCCNATAATTCCGCAGCAACGA 436

  scaffold98|si     162391 -CTAACTTGAAAACGCTTCGTCGATGTACACGATGTCTACATTCCTCCTC 162439
                           - ii --  v   i i   i i  ii  v  i     v      i iv  
C rnd-1_family-        435 TCCGA--TGTAAATGTTTCATTGACATAAACAATGTCGACATTCTTTGTC 388

  scaffold98|si     162440 TCAAATCCCTT-CGACCACCACGGCACGGAAA 162470
                             i  v     -v    v      i v  i  
C rnd-1_family-        387 TCGAAACCCTTGGGACCTCCACGGTAAGGGAA 356

Matrix = 20p43g.matrix
Kimura (with divCpGMod) = 32.84
Transitions / transversions = 1.26 (48/38)
Gap_init rate = 0.06 (18 / 318), avg. gap size = 1.39 (25 / 18)


369 30.65 5.33 2.39 scaffold98|size484710 165537 165780 (315364) C rnd-1_family-336#Unknown (1) 258 8 m_b1608s001i2 200445

  scaffold98|si     165537 CCATCCATGGTACCCAACACATCTTGAATAGCAGGGTGTCAATGACTGAT 165586
                                   ?  i   v ?    iv v? vii    i  ? i?i vivi  
C rnd-1_family-        258 CCATCCATNGTGCCCCANACATTGTCNAGGACAGGATGNCGNCGTTGAAT 209

  scaffold98|si     165587 TAGAGTGAAATACTCTCTTTGATTT------GATTGCATGGCCATTTTTG 165630
                           i vv ivvi      -  iiii   ------ i?  v?v v iiv i   
C rnd-1_family-        208 CATCGCCCGATACTC-CTCCAGTTTCTCAGCGGNTGGNAGCCTGATCTTG 160

  scaffold98|si     165631 G---GATGGGATCTTGCTTCAAGATTTTGATAATGATTCTGCATGCAAAC 165677
                            ---    ivi  i --  v ii ii  ? ii v?  i  v v?      
C rnd-1_family-        159 GCCAGATGATGTCCT--TTGAGAACCTTNACGAGNATCCTCCTNGCAAAC 112

  scaffold98|si     165678 TGGAGGTCCTTTCCAATGCAAGAAAT-GTCACCACAAACACTAATTGTGG 165726
                             ?    v   iv ? iivi  ?v  -    ??v    v ii  i  ii 
C rnd-1_family-        111 TGNAGGTACTTCGCNACAGGAGNCATNGTCANNCCAAAAATCAACTGCAG 62

  scaffold98|si     165727 AACCATCAGGGAGCCTCTGGTT---CTTGACGAACCCAAAAGCAGTGCTA 165773
                                   iv  ?  ? v   ?---  iv   ---      vv  ?v ? 
C rnd-1_family-         61 AACCATCAACGANCCNCGGGTNCGACTCCACG---CCAAAACAAGNCCNA 15

  scaffold98|si     165774 GACAGTC 165780
                               i  
C rnd-1_family-         14 GACAATC 8

Matrix = 20p43g.matrix
Kimura (with divCpGMod) = 41.58
Transitions / transversions = 1.35 (42/31)
Gap_init rate = 0.04 (10 / 243), avg. gap size = 1.90 (19 / 10)


259 14.53 0.00 3.23 scaffold98|size484710 167792 167855 (313289) C rnd-1_family-117#Unknown (0) 62 1 m_b1608s001i3 200446

  scaffold98|si     167792 TTTTTCAAAATTTTACTTTTATTGGAAACAATGCCCCCTTTATCTCATTC 167841
                                      i   v  v          viv   ? i  --    v   
C rnd-1_family-         62 TTTTTCAAAATCTTAGTTGTATTGGAAACTGAGCCNCTTT--TCTCCTTC 15

  scaffold98|si     167842 TCCTCCTTCTCCTT 167855
                            i            
C rnd-1_family-         14 TTCTCCTTCTCCTT 1

Matrix = 20p43g.matrix
Kimura (with divCpGMod) = 16.46
Transitions / transversions = 0.80 (4/5)
Gap_init rate = 0.03 (2 / 63), avg. gap size = 1.00 (2 / 2)


384 14.52 2.11 1.11 scaffold98|size484710 167856 168566 (312578) (CTCCTT)n#Simple_repeat 1 718 (0) m_b1608s252i0 200447

  scaffold98|si     167856 CTCCTTCTCCTTCTCCTTCTCCTTCTCCTTCTCCTTCTCCTTCTCCTTCT 167905
                                                                             
  (CTCCTT)n#Sim          1 CTCCTTCTCCTTCTCCTTCTCCTTCTCCTTCTCCTTCTCCTTCTCCTTCT 50

  scaffold98|si     167906 CCTTCTCCTTCTCCTTCTCCTTCTCCTTCTCCTTCTCCTTCTCCTTCTCC 167955
                                                                             
  (CTCCTT)n#Sim         51 CCTTCTCCTTCTCCTTCTCCTTCTCCTTCTCCTTCTCCTTCTCCTTCTCC 100

  scaffold98|si     167956 TTCTCCTTCTCCTTCTCCTTCTCCTTCTCCTTCTCCTTCTCCTTCTCCTT 168005
                                                                             
  (CTCCTT)n#Sim        101 TTCTCCTTCTCCTTCTCCTTCTCCTTCTCCTTCTCCTTCTCCTTCTCCTT 150

  scaffold98|si     168006 CTCCTTCTCCTTCTCCTCCTTCTCCTCCTCCTCCTCCTCCTCCTCCTCCT 168055
                                            i  i  i     i     i     i     i  
  (CTCCTT)n#Sim        151 CTCCTTCTCCTTCTCCTTCTCCTTCTCCTTCTCCTTCTCCTTCTCCTTCT 200

  scaffold98|si     168056 CCTCCTCCTCCTCCTCCTCCTTCTCCTTCTCCTTCTCCTTCTCCTTCTCC 168105
                              i     i     i                                  
  (CTCCTT)n#Sim        201 CCTTCTCCTTCTCCTTCTCCTTCTCCTTCTCCTTCTCCTTCTCCTTCTCC 250

  scaffold98|si     168106 TTCTCCTTCTCGTTTTCCTATTCGTTTTCCTATTCCTATTCCTATTCCTA 168155
                                      v  i    vi  v  i    vi    vi    vi    v
  (CTCCTT)n#Sim        251 TTCTCCTTCTCCTTCTCCTTCTCCTTCTCCTTCTCCTTCTCCTTCTCCTT 300

  scaffold98|si     168156 TTCCTATTCCTATTCCTATTCCTATTCCTATTCCTATTCCTATTCCTATT 168205
                           i    vi    vi    vi    vi    vi    vi    vi    vi 
  (CTCCTT)n#Sim        301 CTCCTTCTCCTTCTCCTTCTCCTTCTCCTTCTCCTTCTCCTTCTCCTTCT 350

  scaffold98|si     168206 CCTATTCCTATTCCTATTCCTATTCCTATTCCTTCTCCCTCTCCCTCTCC 168255
                              vi    vi    vi    vi    vi         i     i     
  (CTCCTT)n#Sim        351 CCTTCTCCTTCTCCTTCTCCTTCTCCTTCTCCTTCTCCTTCTCCTTCTCC 400

  scaffold98|si     168256 CTCTCC-TCTCC-TCTCC-TCTCC-TCTCCTCTCTCC-TCTCCCTCTCCC 168300
                           i     -     -     -     -      -     -     i     i
  (CTCCTT)n#Sim        401 TTCTCCTTCTCCTTCTCCTTCTCCTTCTCCT-TCTCCTTCTCCTTCTCCT 449

  scaffold98|si     168301 TCTCTCCTCTCCCTCTCCCTCTCCCTCTCCTCTCTCCCTCTCC-TCTCC- 168348
                               - i     i     i     i      -     i     -     -
  (CTCCTT)n#Sim        450 TCTC-CTTCTCCTTCTCCTTCTCCTTCTCCT-TCTCCTTCTCCTTCTCCT 497

  scaffold98|si     168349 TCTCCCTCTCC-CCTCC--CTCC-TCTCCCCTCTCCCTCTCCCTCTCTCT 168394
                                i     -i    --    -   -  i     i     i    ii 
  (CTCCTT)n#Sim        498 TCTCCTTCTCCTTCTCCTTCTCCTTCT-CCTTCTCCTTCTCCTTCTCCTT 546

  scaffold98|si     168395 CTCCCTCTCCCT-TCC-TCTCCCTCCCTCCCTCTCCCTCTCCCTCTCCCT 168442
                               i     i -   -   -   -i    i     i     i     i 
  (CTCCTT)n#Sim        547 CTCCTTCTCCTTCTCCTTCT-CCT-TCTCCTTCTCCTTCTCCTTCTCCTT 594

  scaffold98|si     168443 CTCCCTCTCC-TCTCCCTCTCC-TCTCCCTCTCCCTCTCCCTCTCCCTCT 168490
                               i     -     i     -     i     i     i     i   
  (CTCCTT)n#Sim        595 CTCCTTCTCCTTCTCCTTCTCCTTCTCCTTCTCCTTCTCCTTCTCCTTCT 644

  scaffold98|si     168491 CCCTCTCCCTCTCCCCCCCCCTCCCCTCCCCTCCCACTCCTTCTCCTTCT 168540
                             i     i     ii i  i  i   --i    iv              
  (CTCCTT)n#Sim        645 CCTTCTCCTTCTCCTTCTCCTTCTCCT--TCTCCTTCTCCTTCTCCTTCT 692

  scaffold98|si     168541 CCTTCTCCTTCTCCTTCTCCTTCTCC 168566
                                                     
  (CTCCTT)n#Sim        693 CCTTCTCCTTCTCCTTCTCCTTCTCC 718

Matrix = Unknown
Transitions / transversions = 3.29 (69/21)
Gap_init rate = 0.03 (22 / 710), avg. gap size = 1.05 (23 / 22)


306 27.78 2.78 0.00 scaffold98|size484710 168600 168707 (312437) rnd-3_family-180#Unknown 16 126 (334) m_b1608s001i4 200448

  scaffold98|si     168600 TGGGTAATTGCACTATGTATGTTCATGATTTCCTGTTCAAGATATTGATT 168649
                            i  ?    ?   v     v? v ii    v   ivvvi           
  rnd-3_family-         16 TAGGNAATTNCACGATGTAGNTACGCGATTACCTAAGAGAGATATTGATT 65

  scaffold98|si     168650 ACAACTTTTGATGGTCAACAA---ATTATGCCAAACAATTACCCACGAGC 168696
                            vii v   i     v    ?---i      v  vi       i ii iv
  rnd-3_family-         66 AAGGCATTTAATGGTGAACANGNTGTTATGCAAACTAATTACCTATAAAA 115

  scaffold98|si     168697 TTAAGAGGGCG 168707
                               v i v  
  rnd-3_family-        116 TTAACAAGTCG 126

Matrix = 20p43g.matrix
Kimura (with divCpGMod) = 33.89
Transitions / transversions = 1.00 (15/15)
Gap_init rate = 0.01 (1 / 107), avg. gap size = 3.00 (3 / 1)


2018 10.78 4.82 5.41 scaffold98|size484710 168785 168812 (312332) genome_7_9296#DNA 1 28 (323) m_b1608s001i5 200449

  scaffold98|si     168785 AAGACTAGACTTTTACAAAAGAATAGTA 168812
                                 i i i    v   i        
  genome_7_9296          1 AAGACTGGGCCTTTAGAAAGGAATAGTA 28

Matrix = 20p43g.matrix
Kimura (with divCpGMod) = 11.50
Transitions / transversions = 4.00 (4/1)
Gap_init rate = 0.00 (0 / 27), avg. gap size = 0.0 (0 / 0)


39 0.00 0.00 0.00 scaffold98|size484710 168813 168848 (312296) (TGTC)n#Simple_repeat 1 36 (0) c_b1608s251i0 200450

  scaffold98|si     168813 TGTCTGTCTGTCTGTCTGTCTGTCTGTCTGTCTGTC 168848
                                                               
  (TGTC)n#Simpl          1 TGTCTGTCTGTCTGTCTGTCTGTCTGTCTGTCTGTC 36

Matrix = Unknown
Transitions / transversions = 1.00 (0/0)
Gap_init rate = 0.00 (0 / 35), avg. gap size = 0.0 (0 / 0)


2018 10.78 4.82 5.41 scaffold98|size484710 168849 169172 (311972) genome_7_9296#DNA 29 350 (1) m_b1608s001i5 200449

  scaffold98|si     168849 G-----------CCAATCAAAAATAGACAAAGATACCTTTTTGTTTTTGG 168887
                            -----------   i        i   i              ------ 
  genome_7_9296         29 GTCTGTCTGTCACCAGTCAAAAATGGACGAAGATACCTTTTTG------G 72

  scaffold98|si     168888 CAACAAATTTATCCATATGTTGATGGAAAGCTCATTTTCCTGGCTTTCTA 168937
                           ii   v iv        vi                  i            
  genome_7_9296         73 TGACATACATATCCATAGATTGATGGAAAGCTCATTTCCCTGGCTTTCTA 122

  scaffold98|si     168938 ACAGTGTATGTGTATGAATCATGTATGATTGTTGGGTTTTTGGACT-TC- 168985
                                     ------           v        ii     i  -  -
  genome_7_9296        123 ACAGTGTATG------AATCATGTATGCTTGTTGGGCCTTTGGGCTGTCA 166

  scaffold98|si     168986 --GTCCTTCAAAGGTGACTTGACAATCAATCAATCACCATTCAGTATTGC 169033
                           --                 ii                   v     ----
  genome_7_9296        167 TGGTCCTTCAAAGGTGACTCAACAATCAATCAATCACCATACAGTA---- 212

  scaffold98|si     169034 ACTACCGTATGTTTTTACATAAGAATGGTTTTTGACCACAA--TTTTTTT 169081
                           -   --        i                   i      -- v     
  genome_7_9296        213 -CTA--GTATGTTTCTACATAAGAATGGTTTTTGGCCACAAAATGTTTTT 259

  scaffold98|si     169082 TGCAATTTATAAAGAAGAGTCAAACGACTGCCTGACAATATCCCTAAGAA 169131
                                    i   i         v  v   i                vi 
  genome_7_9296        260 TGCAATTTACAAAAAAGAGTCAACCGTCTGTCTGACAATATCCCTAATGA 309

  scaffold98|si     169132 GGTTACTCTTCAATAGTATTCCTTTCTAAAGGCCCAGTCTT 169172
                              v   i i                               
  genome_7_9296        310 GGTAACTTTCCAATAGTATTCCTTTCTAAAGGCCCAGTCTT 350

Matrix = 20p43g.matrix
Kimura (with divCpGMod) = 11.50
Transitions / transversions = 2.10 (21/10)
Gap_init rate = 0.07 (24 / 323), avg. gap size = 1.50 (36 / 24)


276 26.42 17.65 2.04 scaffold98|size484710 169369 169538 (311606) C rnd-4_family-927#Unknown (10) 363 168 m_b1608s001i6 200451

  scaffold98|si     169369 TAATTCATTTTTTGCTCCAAATAATCATATCTACAGATC-AAACATTAAA 169417
                                         v       ivi  v iv v   v  -    i ivi 
C rnd-4_family-        363 TAATTCATTTTTTGGTCCAAATGTCCAAACATCCAGTTCCAAACGTCCGA 314

  scaffold98|si     169418 TTGAAAATGGGTTTCAAACAGATT-AGAA--------------TTT---- 169448
                             vii  i i    vi   i i  -    --------------   ----
C rnd-4_family-        313 TTTGGAACGAGTTTAGAACGGGTTTAGAACGACGTTGCCTAGCTTTGTCT 264

  scaffold98|si     169449 -----TTACTTTTTGCCTGCATTGATTCCAAAC-CCATTCTTTGATGAAT 169492
                           -----   -        viv  i?i        -  v  i    ii    
C rnd-4_family-        263 CGTAATTA-TTTTTGCCAAAATCNGTTCCAAACACCCTTTTTTGGCGAAT 215

  scaffold98|si     169493 ----TGGAGATTTTGGTAAATTTTCACTGAAAGTTATTATGATGCAACCA 169538
                           ----            ii   vv iii i   ---   v  ii  i i  
C rnd-4_family-        214 GATGTGGAGATTTTGGCGAATGATTGTTAAAA---ATTCTGGCGCGATCA 168

Matrix = 20p43g.matrix
Kimura (with divCpGMod) = 26.86
Transitions / transversions = 1.93 (29/15)
Gap_init rate = 0.07 (11 / 169), avg. gap size = 3.09 (34 / 11)


374 36.86 0.84 0.42 scaffold98|size484710 169743 169979 (311165) rnd-1_family-409#Unknown 223 460 (260) m_b1608s001i7 200452

  scaffold98|si     169743 ATCACTGGGATCCAAAATTATTCCTTCTGGTGATCAAATTGACCTGAGAT 169792
                             ? iv    i  ivvi i?     ?i  i   ivii?      i    v
  rnd-1_family-        223 ATNATGGGGACCCGTCGTCNTTCCTNTTGATGACAGGNTTGACCCGAGAG 272

  scaffold98|si     169793 GTGATCAACAGACTTAATGAAATTGCCATACTGCTTGGATACTCCACTCA 169842
                            i?v  i?i vi   v i  vi  vi  vi i  i?   i -    iiiv
  rnd-1_family-        273 GCNTTCGNTATGCTTCACGACGTTCTCAAGCCGCCNGGACA-TCCATCTT 321

  scaffold98|si     169843 G--AGAAAGCAAAAGGTGCAAGTGGTCATTCTCCCTAGGTGCCCAGTTGG 169890
                            -- i  ? v i i ii i        ?  v  ?ii? iv vv  i    
  rnd-1_family-        322 GCCAAAANGGAGAGGACGTAAGTGGTCNTTGTCNTCNGAGGGGCAATTGG 371

  scaffold98|si     169891 GCATGGGATTGTTTTATCTGGGCAGTGACATGCATCACAAACAGTTGTAC 169940
                            vv  vvvi v     iv v     iivv   v  i i  ii vi   ii
  rnd-1_family-        372 GGCTGCTTCTTTTTTACATCGGCAGCACGATGAATTATAAGTATCTGTGT 421

  scaffold98|si     169941 ATGTTCTTTCAGGTCACAATAATTGTTTGTTCATGCATG 169979
                           ?  v i   vi?i    ?vii v  ii     ?i     
  rnd-1_family-        422 NTGATTTTTGGNATCACNCCGAATGCCTGTTCNCGCATG 460

Matrix = 20p43g.matrix
Kimura (with divCpGMod) = 49.43
Transitions / transversions = 1.64 (54/33)
Gap_init rate = 0.01 (2 / 236), avg. gap size = 1.50 (3 / 2)


603 28.04 0.87 7.37 scaffold98|size484710 171345 171575 (309569) genome_2_13648#LTR/Copia 4 220 (364) m_b1608s001i8 200453

  scaffold98|si     171345 GACAGGTAACTTTGTTTTGTGGAATTTTTTGACAAAT-GAGCTGACAAAG 171393
                                 i       iivi      v      i i ii-i i     i vi
  genome_2_1364          4 GACAGGCAACTTTGCCACGTGGAAGTTTTTGGCGAGCCAAACTGACGACA 53

  scaffold98|si     171394 AGTGATTACAAGGGCCTATTTGTCCAATTCTTATACTGAGCTGATGACCT 171443
                                iv  vvv   --    v ----    i  ------    i   - 
  genome_2_1364         54 AGTGACGACTTTGGC--ATTTTT----TTCTCAT------CTGACGAC-T 90

  scaffold98|si     171444 TTCACAACCTTTTGATGACCCTGATGGCCCTCGGTTATAATGACATTTTG 171493
                                i   v i   i        i i iv-  -- i i i         
  genome_2_1364         91 TTCACGACCATCTGACGACCCTGACGACTG-CG--TGTGACGACATTTTG 137

  scaffold98|si     171494 ACAACCCTGCTTCCCTTGGTGAAGACATTTTGACCATCCTGATGAA-ATT 171542
                             i   ivi vv ii           v       v i     i  v-v  
  genome_2_1364        138 ACGACCTGACGACTTTTGGTGAAGACTTTTTGACGACCCTGACGACTTTT 187

  scaffold98|si     171543 GATTAGGGTCTTCTGATGAGCCTAGCTACAACT 171575
                            i v v ii   i   i  v  vv i   i   
  genome_2_1364        188 GGTGACGACCTTTTGACGACCCATGTTACGACT 220

Matrix = 20p43g.matrix
Kimura (with divCpGMod) = 27.03
Transitions / transversions = 1.73 (38/22)
Gap_init rate = 0.08 (18 / 230), avg. gap size = 1.00 (18 / 18)


593 31.24 2.04 6.38 scaffold98|size484710 171345 171638 (309506) genome_7_7989#DNA 4 285 (292) m_b1608s001i9 200454

  scaffold98|si     171345 GACAGGTAACTTTGTTTTGTGGAATTTTTTGACAAAT-GAGCTGACAAAG 171393
                                 i       iivi      v   i  iii ii-i i    i  vi
  genome_7_7989          4 GACAGGCAACTTTGCCACGTGGAAGTTTCTGGTGAGCCAAACTGATAACA 53

  scaffold98|si     171394 AGTGATTACAAGGGCCTATTTGTCCAATTCTTATACTGAGCTGATGACCT 171443
                                iv  viv   --    v iv i i---  i------   iv    
  genome_7_7989         54 AGTGACGACTGCGGC--ATTTTTTGAGTC---ATG------TGACTACCT 92

  scaffold98|si     171444 TTCACAACCTTTTGATGACCCTGATGGCCCTCGGTTATAATGACATTTTG 171493
                                i   v iv  i        i i ivii   ---i           
  genome_7_7989         93 TTCACGACCATCGGACGACCCTGACGACTGCTGGT---GATGACATTTTG 139

  scaffold98|si     171494 ACAACCCTGCTTCCC-TTGGTGAAGACATTTTGACCATCCTGATGA---A 171539
                            ii      vvvv  -i                 iv ii       --- 
  genome_7_7989        140 ATGACCCTGAAGACCACTGGTGAAGACATTTTGATGACTCTGATGACTTA 189

  scaffold98|si     171540 ATTGATTAGGGTCTTCTGATGAGCCTAGCTACAACTGGGGACTCTGTTGT 171589
                            -- i v i iiv  i   i  v  iv i   i  i-ivv   viv    
  genome_7_7989        190 A--GGTGAAGACATTTTGACGACCCCCGTTACGACC-ATTACTACCTTGT 236

  scaffold98|si     171590 GAC-ACGCCTTAATGACGACACTGGCCACCTTTGTGGTGAAATTGATGAC 171638
                              -  v v  -      v   v i v   ivi   ii  v     i   
  genome_7_7989        237 GACTACCCATT-ATGACGTCACAGACGACCCACGTGACGACATTGACGAC 285

Matrix = 20p43g.matrix
Kimura (with divCpGMod) = 35.19
Transitions / transversions = 1.69 (54/32)
Gap_init rate = 0.08 (22 / 293), avg. gap size = 1.09 (24 / 22)


569 26.44 2.03 11.85 scaffold98|size484710 171811 172106 (309038) genome_7_7989#DNA 308 577 (0) m_b1608s001i10 200455

  scaffold98|si     171811 ACCAGGCAACAACAAGGGCAACTAGGTGGTGACAAGGATGACTAACAATG 171860
                               i ii         i    v     ii     iv ii      v iv
  genome_7_7989        308 ACCAAGTGACAACAAGGACAACAAGGTGACGACAAACACAACTAACCACC 357

  scaffold98|si     171861 GTAAGTGGTGTTGTGGTAAATGTTGTGTGACAACCAAAGTGACTACCCCT 171910
                           vv     ii --i   i    -  iv     i v i--  -   ----- 
  genome_7_7989        358 TAAAGTGACG--ATGGCAAAT-TTAAGTGACGAACG--GT-ACT-----T 396

  scaffold98|si     171911 GACAACACTGTGATGACCCATGTGACAACCAAA-CAGGACCCTGACAACC 171959
                           i  v    i-   i   i  v     i      -i v     i   i   
  genome_7_7989        397 AACTACACC-TGACGACTCAAGTGACGACCAAAATACGACCCCGACGACC 445

  scaffold98|si     171960 CTGATGTTCCTGACAACAAGTAGTGGCTTGTGTTGATC-CTT--GCAACA 172006
                            ---- -----   i   vvvi   i  vvi     iv-   -- ii   
  genome_7_7989        446 C----G-----GACGACATTGGGTGACTACCGTTGACGACTTAAGTGACA 486

  scaffold98|si     172007 AACTGGTGACAACCCTGGATATTAT-GTGACGGCATCTAATGATGCCAGG 172055
                            v        i  v  v  v   v -v     i     i i  iv   vv
  genome_7_7989        487 ACCTGGTGACGACACTCGAAATTTTCTTGACGACATCTGACGACTCCATC 536

  scaffold98|si     172056 TGACTCTTGATGTCTACTT-TTATCTGGAAAGTCAAAAATTGCCTGCCTT 172104
                             i ----  ----     -  ii ---      i   i       i   
  genome_7_7989        537 TGGC----GA----TACTTATTGCC---AAAGTCGAAAGTTGCCTGTCTT 575

  scaffold98|si     172105 GC 172106
                             
  genome_7_7989        576 GC 577

Matrix = 20p43g.matrix
Kimura (with divCpGMod) = 25.42
Transitions / transversions = 1.65 (43/26)
Gap_init rate = 0.13 (37 / 295), avg. gap size = 1.03 (38 / 37)


274 30.85 1.97 4.03 scaffold98|size484710 176604 176755 (304389) genome_5_15866#DNA 9 157 (266) m_b1608s001i11 200456

  scaffold98|si     176604 TCGCGTAGGTACTGATTGGTCGTGTAGGCGC-ACTTTTAGAGCTGGGGGA 176652
                                 i     ii   iivii   i   i - vvv    v       v 
  genome_5_1586          9 TCGCGTGGGTACCAATTAAATATGTGGGCACCAAAATTAGTGCTGGGGTA 58

  scaffold98|si     176653 AAGTATAGGTACATACTTTTGTGAGGTATAGGTACCTATACGATCTAGGT 176702
                             i i i  i  i  v     iv ii i i     vi i i vvi  -- 
  genome_5_1586         59 AAATGTGGGCACGTAATTTTGCCAAATGTGGGTACACACATGTATTA--T 106

  scaffold98|si     176703 ACTTATATAGTGGCATGCGTGTAATATTGACT--AATTCTATTTTAAATA 176750
                            viv    -   -i   i     - -  ii  --   vi  v        
  genome_5_1586        107 AGCAATAT-GTG-TATGTGTGTA-T-TTAGCTGCAATGTTAGTTTAAATA 152

  scaffold98|si     176751 GCACT 176755
                             i  
  genome_5_1586        153 GCGCT 157

Matrix = 20p43g.matrix
Kimura (with divCpGMod) = 39.32
Transitions / transversions = 2.00 (30/15)
Gap_init rate = 0.05 (8 / 151), avg. gap size = 1.12 (9 / 8)


3418 1.85 0.00 0.00 scaffold98|size484710 180049 180426 (300718) C genome_9_9865#DNA (0) 378 1 m_b1608s001i12 200457

  scaffold98|si     180049 CAAGTAAGAAACCACTTTGAACCACGTAATGTCAGATATCTTTGACCACT 180098
                                                                             
C genome_9_9865        378 CAAGTAAGAAACCACTTTGAACCACGTAATGTCAGATATCTTTGACCACT 329

  scaffold98|si     180099 CCTGTGACATCATTATCCAATCCCTCGCACCCAGCCAAGATTGCACAACC 180148
                                                                             
C genome_9_9865        328 CCTGTGACATCATTATCCAATCCCTCGCACCCAGCCAAGATTGCACAACC 279

  scaffold98|si     180149 CTTTGGGACTATCTGAAGGGCTTAAGTCCAGCTCTACAGGTACTCAGCTT 180198
                                                                    v        
C genome_9_9865        278 CTTTGGGACTATCTGAAGGGCTTAAGTCCAGCTCTACAGGTCCTCAGCTT 229

  scaffold98|si     180199 TGGCGGAAGGCAGCTGCAATTGCACTGCCACAACAAGCCAAAAATGACGA 180248
                                                         v                   
C genome_9_9865        228 TGGCGGAAGGCAGCTGCAATTGCACTGCCAAAACAAGCCAAAAATGACGA 179

  scaffold98|si     180249 AATGGTTCAAAGTGGTTCCCGTAGAAAATGGTATGTTTTCTACGAACCAC 180298
                                                                         vi  
C genome_9_9865        178 AATGGTTCAAAGTGGTTCCCGTAGAAAATGGTATGTTTTCTACGAAGTAC 129

  scaffold98|si     180299 GGTCAGACTATCTGACAATTCGTGTCCCCGAATTTTGATGATGACGCGTA 180348
                                                                             
C genome_9_9865        128 GGTCAGACTATCTGACAATTCGTGTCCCCGAATTTTGATGATGACGCGTA 79

  scaffold98|si     180349 CAACCGTACGTAGGAATAGTAAATCCTGTCGTTCGTGGTTCAAAGTGGAC 180398
                              i                      v                       
C genome_9_9865         78 CAATCGTACGTAGGAATAGTAAATCCGGTCGTTCGTGGTTCAAAGTGGAC 29

  scaffold98|si     180399 CATGCAGTTCAAAGTGGTTTCTTACTTG 180426
                             i                         
C genome_9_9865         28 CACGCAGTTCAAAGTGGTTTCTTACTTG 1

Matrix = 20p43g.matrix
Kimura (with divCpGMod) = 1.63
Transitions / transversions = 0.75 (3/4)
Gap_init rate = 0.00 (0 / 377), avg. gap size = 0.0 (0 / 0)


2756 7.19 7.96 3.09 scaffold98|size484710 180442 180843 (300301) genome_4_21158#DNA 1 421 (0) m_b1608s001i13 200458

  scaffold98|si     180442 CCGTATATCACGGTCTTCAAGATCCACAAAATGTCAG---------TAAA 180482
                                            i i     v          i---------    
  genome_4_2115          1 CCGTATATCACGGTCTTTAGGATCCCCAAAATGTCAAAAGATACTTTAAA 50

  scaffold98|si     180483 AACTATCTTATA-TATTTGCAAAGCTAGTGGTGCAAGCACGAGAAAAGAT 180531
                             v         - v               i   v            i  
  genome_4_2115         51 AAATATCTTATAATCTTTGCAAAGCTAGTGATGCCAGCACGAGAAAAAAT 100

  scaffold98|si     180532 AGTATGTAGTATCTTTCCTATTTACTGTGAGGTAGCCTTATTGCACCATA 180581
                            i  ----                  v                i      
  genome_4_2115        101 AATA----GTATCTTTCCTATTTACTTTGAGGTAGCCTTATTGTACCATA 146

  scaffold98|si     180582 TTTTTCCTCCCACAACTTCACTTCTCTTGCTTCGCCATGCTGTTCACCGC 180631
                             ---------i   i                    i           v 
  genome_4_2115        147 TT---------GCAATTTCACTTCTCTTGCTTCGCCGTGCTGTTCACCCC 187

  scaffold98|si     180632 TCCACCATGTGCTCGAGATGTGTGATGACTTTCTCTGACATCGGAAGTTT 180681
                                                   i          v              
  genome_4_2115        188 TCCACCATGTGCTCGAGATGTGTGGTGACTTTCTCGGACATCGGAAGTTT 237

  scaffold98|si     180682 CTCGGCAACCATGTGGAATCACAGGGAGCGAACCACATGGGTGTGTTGCT 180731
                                                                    i        
  genome_4_2115        238 CTCGGCAACCATGTGGAATCACAGGGAGCGAACCACATGGGCGTGTTGCT 287

  scaffold98|si     180732 GTCAGAAAGGTGAGTCAAACAATAAAGGGTTTAGAACGTCCGGAGTCGTT 180781
                                           v   v                      i      
  genome_4_2115        288 GTCAGAAAGGTGAGTCTAACCATAAAGGGTTTAGAACGTCCGGGGTCGTT 337

  scaffold98|si     180782 TTATAAGCTG----------------------TCGACAAAACATATCTTA 180809
                              iv     ----------------------   i              
  genome_4_2115        338 TTACTAGCTGAAAAATACAAATGTCAGCAAAATCGGCAAAACATATCTTA 387

  scaffold98|si     180810 CAATCCGTAGGATCCTAAAGACCGTGATATATGG 180843
                           i       i                      i  
  genome_4_2115        388 TAATCCGTGGGATCCTAAAGACCGTGATATACGG 421

Matrix = 20p43g.matrix
Kimura (with divCpGMod) = 6.83
Transitions / transversions = 1.80 (18/10)
Gap_init rate = 0.04 (16 / 401), avg. gap size = 2.81 (45 / 16)


14 31.00 1.54 1.54 scaffold98|size484710 181242 181306 (299838) (CACCAT)n#Simple_repeat 1 65 (0) m_b1608s252i1 200459

  scaffold98|si     181242 CAGCAACCCCATCACCGTCGCCCCCGCTAATC-CAGTCACCATCACCAAC 181290
                             v  v v        i  i  vi i -v   - vi            v 
  (CACCAT)n#Sim          1 CACCATCACCATCACCATCACCATCAC-CATCACCATCACCATCACCATC 49

  scaffold98|si     181291 TCCATGACCACCGCCA 181306
                           v    v    i i   
  (CACCAT)n#Sim         50 ACCATCACCATCACCA 65

Matrix = Unknown
Transitions / transversions = 0.78 (7/9)
Gap_init rate = 0.03 (2 / 64), avg. gap size = 1.00 (2 / 2)


965 13.37 11.63 0.00 scaffold98|size484710 182239 182410 (298734) genome_11_18930#DNA 1 192 (287) m_b1608s001i14 200460

  scaffold98|si     182239 TCCCCATCCCCGGTTCTGGTGCACAAGATGCATTGCACACATTGACCAAA 182288
                                 i    i   vi       v       ii      v         
  genome_11_189          1 TCCCCACCCCCAGTTGCGGTGCACTAGATGCACCGCACACTTTGACCAAA 50

  scaffold98|si     182289 T----------TCTTCTGGTGCATCTGATGCACCGTAACTTTTGTACTAT 182328
                            ----------    v          ii      i               
  genome_11_189         51 TCCTTGAAATCTCTTATGGTGCATCTAGTGCACCATAACTTTTGTACTAT 100

  scaffold98|si     182329 TCCTTCCTATGATCAGAGGAAACCAAAGACCGTTTTTGAGAAAGAGTTCA 182378
                               v v    vv             vi   i              v   
  genome_11_189        101 TCCTGCATATGTACAGAGGAAACCAACAACCATTTTTGAGAAAGAGATCA 150

  scaffold98|si     182379 TTTCAAATCTTA----------AAAAAATCCCAGAAAGTACA 182410
                                   v   ----------i           v       
  genome_11_189        151 TTTCAAATATTAGTTTTAGAACGAAAAATCCCAGTAAGTACA 192

Matrix = 20p43g.matrix
Kimura (with divCpGMod) = 12.85
Transitions / transversions = 0.92 (11/12)
Gap_init rate = 0.01 (2 / 171), avg. gap size = 10.00 (20 / 2)


480 27.03 10.39 3.91 scaffold98|size484710 182576 182960 (298184) C rnd-1_family-677#Unknown (212) 549 141 m_b1608s001i15 200461

  scaffold98|si     182576 ATGTTTACTTATTT-TTAAGGAAGTGTT-TCACGGATGTTTGTTTGGCAG 182623
                             i  v v      -  i v   -  i - v iv        v v     
C rnd-1_family-        549 ATATTAAATTATTTATTGACGAA-TGCTGTGATTGATGTTTGATGGGCAG 501

  scaffold98|si     182624 TACTTTGCTTTT-TTGCT--TTCTTGATATTTTGTTGTTTGCGTTAAATG 182670
                           i-   ii?   i-   v --    ivi -    i  -i     v  i   
C rnd-1_family-        500 C-CTTCANTTTCCTTGATAGTTCTCTGT-TTTTATT-CTTGCGATAGATG 454

  scaffold98|si     182671 -ACCAGATGG-------AGTTTGAAGTATCGCCAAGAGC--TTGC----- 182705
                           -  v   -  -------   iv vivi v          --i   -----
C rnd-1_family-        453 GACAAGA-GGTTATCATAGTCAGTGCCAACGCCAAGAGCAACTGCATGGT 405

  scaffold98|si     182706 ---------CAAGTTCACTGGCTTGTACCTGTAGTGACTTCAACTGTACC 182746
                           ---------      v    ii   v     v  v  i     i  v  i
C rnd-1_family-        404 ATTCTCCTCCAAGTTGACTGATTTGGACCTGAAGAGATTTCAATTGGACT 355

  scaffold98|si     182747 GCTAAATCATTAACTTCATCAAAAGATACGAGATCACTTTTGCTGTTTAT 182796
                             i  vv    v  i          v   vi -----   i iv v -- 
C rnd-1_family-        354 GCCAATGCATTTACCTCATCAAAAGTTACTGG-----TTTCGTAGGT--T 312

  scaffold98|si     182797 TGCTTCATCC------TCCTCATCTTCT---TCTTCTCCCTCATCTTGCA 182837
                             ii  v   ------        i  v---  i  vi v iii   vv 
C rnd-1_family-        311 TGTCTCCTCCCAAAAGTCCTCATCCTCGGAATCCTCATCATTGCCTTCAA 262

  scaffold98|si     182838 CTGACAAATCTCTCAACTTGCAAAGGACATCCACCTCCATC-ATTGCATT 182886
                           i     vv   i      vi     v  v  i vv      - i  v -i
C rnd-1_family-        261 TTGACATTTCTTTCAACTGACAAAGTACTTCTAAATCCATCAACTGAA-C 213

  scaffold98|si     182887 GATTTCATCTGCCAACA-ATTCATGAGTCGAGTCATTTTCTTCCATTGCA 182935
                           i     v        i -ii vv  vi i -v v   v          v 
C rnd-1_family-        212 AATTTCCTCTGCCAATATGCTGTTGCATTG-TTGATTGTCTTCCATTGAA 164

  scaffold98|si     182936 ACCCACCCTTCAACAAAATTCCATT 182960
                                i  i    iv    --    
C rnd-1_family-        163 ACCCATCCCTCAATCAAAT--CATT 141

Matrix = 20p43g.matrix
Kimura (with divCpGMod) = 33.70
Transitions / transversions = 1.00 (50/50)
Gap_init rate = 0.07 (28 / 384), avg. gap size = 2.00 (56 / 28)


321 22.43 3.60 3.60 scaffold98|size484710 183064 183174 (297970) rnd-1_family-415#Unknown 981 1091 (322) m_b1608s001i16 200462

  scaffold98|si     183064 TTTTGGCAGGAAAGTTCGGTTTCCCGCCATATTTTTGTGGCT-TCAAAAA 183112
                                  ivv   i ?v i          v v  i v     -  --   
  rnd-1_family-        981 TTTTGGCGCCAAAATNAGATTTCCCGCCAGAATTCTTTGGCTCTC--AAA 1028

  scaffold98|si     183113 TC-TGACCAAATTACTGTGATGCACAAAT--TAAATTGTGCACAAATTAC 183159
                             -  vv  v  vi    ii      v  -- i  --       v  vi 
  rnd-1_family-       1029 TCGTGCACATATAGCTGTAGTGCACATATACTGAA--GTGCACATATAGC 1076

  scaffold98|si     183160 TGTGTTGAGACTGTA 183174
                           i      v       
  rnd-1_family-       1077 CGTGTTGCGACTGTA 1091

Matrix = 20p43g.matrix
Kimura (with divCpGMod) = 24.57
Transitions / transversions = 0.71 (10/14)
Gap_init rate = 0.06 (7 / 110), avg. gap size = 1.14 (8 / 7)


1350 13.60 13.85 1.02 scaffold98|size484710 183174 183433 (297711) genome_11_18930#DNA 187 479 (0) m_b1608s001i17 200463

  scaffold98|si     183174 AGTACCCCACACTCAAGGAGTTTTTAGATATGCCTAAGCTCTCTGGTAGA 183223
                                v       v i           ivi v  --    v       v 
  genome_11_189        187 AGTACACCACACTGAGGGAGTTTTTAGGAGTCCC--AGCTGTCTGGTACA 234

  scaffold98|si     183224 ACTTTTGGTGTTATTATATGTGCC---------------------CCAAA 183252
                                i iviv        i    ---------------------     
  genome_11_189        235 ACTTTCGAAAATATTATATATGCCTAACTTTTCCATCTTAATTGGCCAAA 284

  scaffold98|si     183253 AATTATGCTTATGTATTT-------------GATGCCAAGCCCAGAGTAC 183289
                                v            -------------      i     i  v   
  genome_11_189        285 AATTAGGCTTATGTATTTCTAGCAAAATAATGATGCCGAGCCCGGATTAC 334

  scaffold98|si     183290 CTCTGATGGGCAAATGTGTCTTTTTGAATCCCTACGGAGGCTATGTAGGA 183339
                                  v                     ii    v              
  genome_11_189        335 CTCTGATTGGCAAATGTGTCTTTTTGAATTTCTACTGAGGCTATGTAGGA 384

  scaffold98|si     183340 ATTTCTCCAGTCATTGTGCACTAGATGCACAACAAGGATTATGATGGGGA 183389
                            - iv   v  i  v               v i                 
  genome_11_189        385 A-TCGTCCTGTTATGGTGCACTAGATGCACCATAAGGATTATGATGGGGA 433

  scaffold98|si     183390 AAGCTAGTTATAATGCACTAGATGCACGCTA--GAAAGGATGGGGA 183433
                                      ii              vv  --i            
  genome_11_189        434 AAGCTAGTTATGGTGCACTAGATGCACCATAAGAAAAGGATGGGGA 479

Matrix = 20p43g.matrix
Kimura (with divCpGMod) = 13.35
Transitions / transversions = 0.94 (17/18)
Gap_init rate = 0.02 (6 / 259), avg. gap size = 6.50 (39 / 6)


2026 15.17 2.72 3.28 scaffold98|size484710 183438 183805 (297339) C genome_3_7528#DNA (90) 366 1 m_b1608s001i18 200464

  scaffold98|si     183438 GTAACAACAAATCAGTATCTTGAAATTTCACATCAACTTTTTTGTATGAT 183487
                                  -    ii              i  vii v          v i 
C genome_3_7528        366 GTAACAA-AAATTGGTATCTTGAAATTTTACCCTATCTTTTTTGTAGGGT 318

  scaffold98|si     183488 ATGGTACCTTGTTCCCGTTAGTTTTCTAACCTACCACTGGAGGGTGCACA 183537
                                           iii               ---      vi  iv 
C genome_3_7528        317 ATGGTACCTTGTTCCCACCAGTTTTCTAACCTAC---TGGAGGTCGCGAA 271

  scaffold98|si     183538 TGCTATCAATGTGCTCTACCATCACTTCAATC---------TGTTGTGGA 183578
                           i    v         v  iv  i i i     ---------       --
C genome_3_7528        270 CGCTAACAATGTGCTATATAATTATTCCAATCATTTCTAGCTGTTGTG-- 223

  scaffold98|si     183579 TGTTTTTTGGCTGATGTGAGTTTTGTGGCAAATATGAATATCTTGACAAC 183628
                            iv  v   --              i                 i      
C genome_3_7528        222 TAATTGTTG--TGATGTGAGTTTTGCGGCAAATATGAATATCTCGACAAC 175

  scaffold98|si     183629 CAGCCAGAGTCACTCAGTCCTGTAAATATAGGTGATTTGCTGCTGAGACA 183678
                                i    i  v i   i            i vv          v  i
C genome_3_7528        174 CAGCCGGAGTTACGCGGTCTTGTAAATATAGGCGTGTTGCTGCTGACACG 125

  scaffold98|si     183679 GAGAAACCATCCATGAGGGCTCAGGTG-GTTTAACATGTTGAAAACATCG 183727
                                              i  v    -     i       v     i i
C genome_3_7528        124 GAGAAACCATCCATGAGGGTTCTGGTGTGTTTAGCATGTTGTAAACACCA 75

  scaffold98|si     183728 GAGAAACAAAAAGTCAAAGAAACTAGCCTAATGTAACATATACCCTGCTG 183777
                             i        v     i          i        v         v  
C genome_3_7528         74 GAAAAACAAAATGTCAAGGAAACTAGCCCAATGTAACCTATACCCTGGTG 25

  scaffold98|si     183778 TAACTAACCTGTGCCCAAGGTTTTACAG 183805
                           ----            vi        i 
C genome_3_7528         24 ----TAACCTGTGCCCCGGGTTTTACGG 1

Matrix = 20p43g.matrix
Kimura (with divCpGMod) = 13.61
Transitions / transversions = 1.70 (34/20)
Gap_init rate = 0.04 (14 / 367), avg. gap size = 1.57 (22 / 14)


1717 13.87 0.72 0.72 scaffold98|size484710 183913 184188 (296956) C genome_3_16765#DNA (4) 276 1 m_b1608s001i19 200465

  scaffold98|si     183913 ATATATT-GACCTCATTGGGGCACCATCTCAAGTTCGAGAA-TAGGACCG 183960
                               i  -    i            i  i  -    i  v - i    i 
C genome_3_1676        276 ATATGTTAGACCCCATTGGGGCACCGTCCCA-GTTCAAGCACTGGGACTG 228

  scaffold98|si     183961 AGTTCGTGTCCAGCTCTAGAACAGGACTATTTTCTCCCAATTTGGGCACA 184010
                                v       i        v    v          v   v      v
C genome_3_1676        227 AGTTCTTGTCCAGTTCTAGAACTGGACAATTTTCTCCCCATTGGGGCACT 178

  scaffold98|si     184011 GTTCATTGAGTGTTAAGCTTAGTGTTAGGATTAGGCAAAAATTATCGCCC 184060
                           i v    v       i                        v     i   
C genome_3_1676        177 ATGCATTTAGTGTTAGGCTTAGTGTTAGGATTAGGCAAAATTTATCACCC 128

  scaffold98|si     184061 AGTTCTGGAACTGGGTGGCCAAATCAGGCACAGTGTCCCAATGGGGAAAA 184110
                                            v  v              i           i  
C genome_3_1676        127 AGTTCTGGAACTGGGTGCCCCAATCAGGCACAGTGCCCCAATGGGGAGAA 78

  scaffold98|si     184111 AATCATCCAGTTCTAGAACTTGACGTGAACTCAGTCCCAGTTCTAACACA 184160
                                               v    ii    ii            iv  v
C genome_3_1676         77 AATCATCCAGTTCTAGAACTGGACGCAAACTTGGTCCCAGTTCTAGAACT 28

  scaffold98|si     184161 GAGATGGTGCCCCCATTGCGGCCCAACA 184188
                            i  v        v -  v  i      
C genome_3_1676         27 GGGAAGGTGCCCCAA-TGGGGTCCAACA 1

Matrix = 20p43g.matrix
Kimura (with divCpGMod) = 15.00
Transitions / transversions = 1.11 (20/18)
Gap_init rate = 0.01 (4 / 275), avg. gap size = 1.00 (4 / 4)


1040 18.09 7.69 0.80 scaffold98|size484710 184355 184588 (296556) genome_7_14113#DNA 3 252 (0) m_b1608s001i20 200466

  scaffold98|si     184355 GTATATCTCTGTTCATAAGAGCCTATATATTATAAGACCCCCT-TCCTTT 184403
                                  v v   i     vv  i iiv              i- v    
  genome_7_1411          3 GTATATCACGGTTTATAAGTCCCCACGGATTATAAGACCCCCCCTACTTT 52

  scaffold98|si     184404 TGAATTGCATATATATTTTGAAAACTCAATGTTTCTGGACTAAACGAATA 184453
                               i   i     --  i       v ii v    v         i   
  genome_7_1411         53 TGAACTGCGTATAT--TTCGAAAACTAAGCGATTCTCGACTAAACGGATA 100

  scaffold98|si     184454 AGATACTACAGAAAGCTTACCTTCTT-------------TGTGTCACACA 184490
                                i v                  -------------           
  genome_7_1411        101 AGATATTCCAGAAAGCTTACCTTCTTCTGAAGGTTTTGGTGTGTCACACA 150

  scaffold98|si     184491 ATAGGCAAAAGTGTGTCATATC-AAAGTTATCACCATATCTCACGATTGT 184539
                                   v   v    v    -         i v i  v   vi  i  
  genome_7_1411        151 ATAGGCAACAGTTTGTCCTATCAAAAGTTATCGCAACATATCAAAATCGT 200

  scaffold98|si     184540 G-AAATGGTATC-TTTG-ATATTTTGTGGATCTTATGGGCCATGATATAT 184586
                            -v         -    - i    v v  i      iii  i       i
  genome_7_1411        201 GTTAATGGTATCTTTTGTACATTTGGGGGGTCTTATAAACCGTGATATAC 250

  scaffold98|si     184587 GG 184588
                             
  genome_7_1411        251 GG 252

Matrix = 20p43g.matrix
Kimura (with divCpGMod) = 16.72
Transitions / transversions = 1.21 (23/19)
Gap_init rate = 0.03 (8 / 233), avg. gap size = 2.50 (20 / 8)


368 17.50 7.00 2.88 scaffold98|size484710 184604 184703 (296441) rnd-5_family-4207#Unknown 39 142 (517) m_b1608s001i21 200467

  scaffold98|si     184604 ATGGTACCAACCACATGA-ACACTGTTCATCATGTATTTTGTATAACAAT 184652
                            i i   vi  ?   i? -  i        ---             i   
  rnd-5_family-         39 ACGATACGGACNACACNATACGCTGTTCAT---GTATTTTGTATAATAAT 85

  scaffold98|si     184653 AA---TATGGTATGGTA-TTGTACCCTACACTTATCTTA--AAAATAATA 184696
                             ---            - i   i v     ? ii ?i -- i v ?  i
  rnd-5_family-         86 AATATTATGGTATGGTACTCGTATCATACACNTGCCNCATCAGATTNATG 135

  scaffold98|si     184697 GGCATGA 184703
                           i      
  rnd-5_family-        136 AGCATGA 142

Matrix = 20p43g.matrix
Kimura (with divCpGMod) = 17.99
Transitions / transversions = 4.67 (14/3)
Gap_init rate = 0.07 (7 / 99), avg. gap size = 1.43 (10 / 7)


1709 23.32 4.20 3.29 scaffold98|size484710 184690 185261 (295883) C genome_4_3227#DNA (156) 1091 515 m_b1608s001i22 200468

  scaffold98|si     184690 AATAATAGGCATGACTGATTGGCAAAGC-C------AAATGGATACCATC 184732
                               v  vi  i        v v  v  - ------i             
C genome_4_3227       1091 AATATTATACACGACTGATTCGAAATGCACTAAAAGGAATGGATACCATC 1042

  scaffold98|si     184733 TATATCTAACGTAGCA-CTCTAAAGAAAAAT-TATCTTACAGTATTAGAC 184780
                             i      ii     - v    vv    v -   iv i          v
C genome_4_3227       1041 TACATCTAATATAGCAACACTAATTAAAACTCTATTATGCAGTATTAGAA 992

  scaffold98|si     184781 TCTAACCAGATCAACAAAAAG----GCTAAAATTGAT--TCAAAATAATG 184824
                                v     iv  i --- ----        v   --       v-  
C genome_4_3227        991 TCTAAACAGATTTACGA---GTTTCGCTAAAATAGATACTCAAAATT-TG 946

  scaffold98|si     184825 TGAGATCTAGAGTTGCTGATTTAGAAAAGTCATATGGCTACAAAAGGATT 184874
                            v           vvv            i           v     i i 
C genome_4_3227        945 TTAGATCTAGAGTGTATGATTTAGAAAAATCATATGGCTAGAAAAGAACT 896

  scaffold98|si     184875 GTTCATCTAACTTTGAAAGTATACTTCTTACTAAGAAAGCCAAATGTC-T 184923
                           iv           ii   i v       v ivv     ii v  vi  - 
C genome_4_3227        895 AATCATCTAACTTCAAAAATCTACTTCTAATGTAGAAAATCTAAGATCTT 846

  scaffold98|si     184924 TGAACATAGCTGAACTATTATTTGGTGTTCGTTTCATGTTCTAGAAAAGG 184973
                              v   v   i v    v -----------     i  i    iv  vv
C genome_4_3227        845 TGATCATTGCTAACCTATGA-----------TTTCACGTCCTAGGCAACT 807

  scaffold98|si     184974 ATTAGGTTTGGTCTGTTCTGAGAAAAAATCAATCTAATTCTG-ATGGCAT 185022
                             i  v  i i   i    v vvv     vi       iv  -  i -  
C genome_4_3227        806 ATCAGTTTCGATCTATTCTTATTCAAAATAGATCTAATCGTGAATAG-AT 758

  scaffold98|si     185023 CTTCTCGGGAAAGTCTTGATTTT-TCTCTATGACTTAAGTTAAATTCTAT 185071
                                 iv              i-   i  v i     i v    vvi-i
C genome_4_3227        757 CTTCTCATGAAAGTCTTGATTTCGTCTTTAAGGCTTAAATAAAATAGC-C 709

  scaffold98|si     185072 ACTTATTTACATTGGCAAATAAATTGGGGAT---TTTTCTCTTGGGGAAT 185118
                             i   iv vi i      v v         ---      i    i    
C genome_4_3227        708 ACCTATCAAGGTCGGCAAAAATATTGGGGATTGGTTTTCTTTTGGAGAAT 659

  scaffold98|si     185119 TAGGTATCTTATGGC-TTCACGGAGTTTCTGCACTATTCCTACTTG-AAA 185166
                              v v    v    -  i  vi vi   - i           v  -   
C genome_4_3227        658 TAGTTTTCTTTTGGCATTTACCAATCTTC-GTACTATTCCTACGTGAAAA 610

  scaffold98|si     185167 CAATAAGGTATCCAGTTACCTTTTGGGGCATTAGTTTTCTTTTTGGCAAC 185216
                           ii           i   vi     v  iv   i i   ii      vi i
C genome_4_3227        609 TGATAAGGTATCCGGTTTTCTTTTTGGAGATTGGCTTTTCTTTTGGAGAT 560

  scaffold98|si     185217 TGGTTTTTCTCTTAACTATTAAAGCTTACTTAAAAG-CAGTCCCAT 185261
                              i     iv  v  i       -v  v       - i     i 
C genome_4_3227        559 TGGCTTTTCCGTTCACCATTAAAG-GTAATTAAAAGCCGGTCCCGT 515

Matrix = 20p43g.matrix
Kimura (with divCpGMod) = 25.50
Transitions / transversions = 1.02 (65/64)
Gap_init rate = 0.06 (32 / 571), avg. gap size = 1.34 (43 / 32)


1469 24.61 4.60 5.90 scaffold98|size484710 184699 185350 (295794) genome_1_15599#DNA 182 825 (446) m_b1608s001i23 200469

  scaffold98|si     184699 CATGACTGATTGGCAAAGC-C------AAATGGATACCATCTATATCTAA 184741
                             i    v     ii v  - ------i               i      
  genome_1_1559        182 CACGACTTATTGGTGATGCACTTATGAGAATGGATACCATCTACATCTAA 231

  scaffold98|si     184742 CGTAGCACTCTAAAGAAAAATT-ATCTTACAGTATTAGACTCTAACCAGA 184790
                           i    v vv     v      i- v    v i       v     v    
  genome_1_1559        232 TGTAGAAAACTAAATAAAAATCGAACTTAGAATATTAGAATCTAAACAGA 281

  scaffold98|si     184791 T--CAACAAAAAGGCTAAAATTGATT--CAAAATAATGTGAGATCTAGAG 184836
                            -- ivi    --v       v    --      v-   v         v
  genome_1_1559        282 TTTCGTTAAAA--TCTAAAATAGATTTTCAAAATC-TGTTAGATCTAGAC 328

  scaffold98|si     184837 TTGCTGATTTAGAAAAGTCATATGGCTACAAAAGGATTGTTCATCTAACT 184886
                            i vi     v     iiv v       vvi   i v ivvv     v  
  genome_1_1559        329 TCGACGATTTCGAAAAACGAAATGGCTAGTGAAGAAATAAAGATCTACCT 378

  scaffold98|si     184887 TTGAAAGTATACTTCTTACTAAGAAAGCCAAATGTCTT-GAACATAGCTG 184935
                            v    i v      v    v     ii v vvv    -  vi  vv  i
  genome_1_1559        379 TAGAAAATCTACTTCATACTTAGAAAATCTACGCTCTTAGATTATTCCTA 428

  scaffold98|si     184936 AACTATTATTTGGTGTTCGTTTCATGTTCTAGAAAAGGATTAGGTTTGGT 184985
                                 --------   ---  v v  i     vv v i  v v  v i 
  genome_1_1559        429 AACTAT--------GTT---TTAAGGTCCTAGACCATGGTTTGTTTAGAT 467

  scaffold98|si     184986 CTGTTCTGAGAAAA-AATCAATCTAATTCTGATGGCATC-TTCTCGGGAA 185033
                             i    v      -    i       ii   - iv   -     ii   
  genome_1_1559        468 CTATTCTCAGAAAAGAATCGATCTAATCTTGA-GAAATCCTTCTCAAGAA 516

  scaffold98|si     185034 AGTCTTGATTTTTCTCTATGACTTAAGTTAAAT-TCTATACTTATTTACA 185082
                                iv vi iv i v v i     i --   - vvi   i   vv  i
  genome_1_1559        517 AGTCTCCAGCTCGCCCAAAGGCTTAAAT--AATGTAAGTACCTATAGACG 564

  scaffold98|si     185083 TTGGCAAATAAATTGGGGATT---TTTCTCTTGGGGAATTAGGTATCTTA 185129
                            i       v           ---     i  i       i v v    v
  genome_1_1559        565 TCGGCAAATTAATTGGGGATTGGTTTTCTTTTAGGGAATTGGTTTTCTTT 614

  scaffold98|si     185130 TGGCTTC-ACGGAGTTTCT-GCACTATTCCTACTTGAAA-CAATAAGGTA 185176
                                 i-  -- i     - i         viv     -ii        
  genome_1_1559        615 TGGCTTTTAC--AATTTCTTGTACTATTCCTCTGTGAAAATGATAAGGTA 662

  scaffold98|si     185177 TCCAGTTACCTTTTGGGGCATTAGTTTTCTTTTTGGCAACTGGTTTTTCT 185226
                              i   vi        vv                 vi i i i     i
  genome_1_1559        663 TCCGGTTTTCTTTTGGGTGATTAGTTTTCTTTTTGGAGATTAGCTTTTCC 712

  scaffold98|si     185227 CTTAACTATTAAAGCTTACTTAAAAG-CAGTCCCATTTTGCCAGCTGCAT 185275
                           v  v v i i    v          i-      -----  -----     
  genome_1_1559        713 GTTCAATGTCAAAGGTTACTTAAAAACCAGTCC-----TG-----TGCAT 752

  scaffold98|si     185276 GAACTCACC-ATGTC----AAGTTAATGAG--CATGAGAACCATAACCAT 185318
                            i -  i  -     ----  ivv   vi --i        v  ------
  genome_1_1559        753 GGA-TCGCCAATGTCCTGGAAAGGAATTGGTATATGAGAACAAT------ 795

  scaffold98|si     185319 AGTCTAGCATGGTATTGTATGAACCTATAGTA 185350
                           -  -v  ii ii i    ii   i    i   
  genome_1_1559        796 -GT-GAGTGTAATGTTGTGCGAATCTATGGTA 825

Matrix = 20p43g.matrix
Kimura (with divCpGMod) = 26.91
Transitions / transversions = 0.99 (75/76)
Gap_init rate = 0.08 (55 / 651), avg. gap size = 1.24 (68 / 55)


496 18.20 0.00 7.62 scaffold98|size484710 185273 185385 (295759) rnd-5_family-4207#Unknown 110 214 (445) m_b1608s001i24 200470

  scaffold98|si     185273 CATGAACTCACCATGTCAAGTTAATGAGCATGAGAACCATAACCATAGTC 185322
                              iv  ?ii  ?ii   ii  ?                 v v    i  
  rnd-5_family-        110 CATACACNTGCCNCATCAGATTNATGAGCATGAGAACCATTAGCATAATC 159

  scaffold98|si     185323 TAGCATGGTATTGTATGAACCTATAGTAGATTTATGGTGTGGTACCAAAC 185372
                                  -----   i        i      v    v i  v     ---
  rnd-5_family-        160 TAGCATG-----GTACGAACCTATGGTAGATGTATGTTATGCTACCA--- 201

  scaffold98|si     185373 ATCTTCTCCTACT 185385
                               v i      
  rnd-5_family-        202 ATCTACCCCTACT 214

Matrix = 20p43g.matrix
Kimura (with divCpGMod) = 20.55
Transitions / transversions = 1.71 (12/7)
Gap_init rate = 0.07 (8 / 112), avg. gap size = 1.00 (8 / 8)


1255 16.48 0.00 11.24 scaffold98|size484710 185386 185672 (295472) rnd-5_family-4207#Unknown 174 431 (228) m_b1608s001i25 200467

  scaffold98|si     185386 CCTATGGTAGATTTATGGTATGCTACCAATCTTCCCCTACCAATAGGTCA 185435
                                       v    v              v       ---     v 
  rnd-5_family-        174 CCTATGGTAGATGTATGTTATGCTACCAATCTACCCCTAC---TAGGTAA 220

  scaffold98|si     185436 AGGCATAGACATATTTTTTCTGCATGCTTTGTGATCGGTCATCTGTTCAA 185485
                             i          ------  i    v  i     i      ii    v 
  rnd-5_family-        221 AGACATAGACATA------CTACATGGTTCGTGATTGGTCATTCGTTCTA 264

  scaffold98|si     185486 ATTATTGGATCACTTGAAAATTAGATGATCCTGTTCTGTGAACGATTTTG 185535
                             i i-   vi         ii     i              i     i-
  rnd-5_family-        265 ATCAC-GGAGTACTTGAAAACCAGATGGTCCTGTTCTGTGAATGATTTC- 312

  scaffold98|si     185536 TCCATATGCGTTGATCCATGTGTGTCCTTTCGTGACTGCCATTGTGGCAA 185585
                           -------------    i          v   i   ?       i     
  rnd-5_family-        313 -------------ATCCGTGTGTGTCCTATCGCGACNGCCATTGCGGCAA 349

  scaffold98|si     185586 TTGTACCATACATTCCATTGTGATGCATCTTTTTATGGTATCATACTGTA 185635
                            v    v  ----     vv  v vi - vv v            i    
  rnd-5_family-        350 TGGTACAAT----TCCATACTGTTTTA-CGGTGTATGGTATCATATTGTA 394

  scaffold98|si     185636 GAATTCTATGCTATGGTACATCACGACAAGGACACAT 185672
                              i    ii         v        v    i   
  rnd-5_family-        395 GAACTCTACACTATGGTACTTCACGACACGGACGCAT 431

Matrix = 20p43g.matrix
Kimura (with divCpGMod) = 15.40
Transitions / transversions = 1.21 (23/19)
Gap_init rate = 0.10 (29 / 286), avg. gap size = 1.00 (29 / 29)


351 12.28 0.00 0.00 scaffold98|size484710 185925 185981 (295163) rnd-5_family-1260#Unknown 139 195 (34) m_b1608s001i26 200471

  scaffold98|si     185925 TACCTCAAAATTACATTTATCTGTTGTGAAAAATGAATTTTAACCTCTCC 185974
                                            v  i     i       i i        i  i 
  rnd-5_family-        139 TACCTCAAAATTACATTGATTTGTTGCGAAAAATAAGTTTTAACCCCTTC 188

  scaffold98|si     185975 ATTTTTT 185981
                              ?   
  rnd-5_family-        189 ATTNTTT 195

Matrix = 20p43g.matrix
Kimura (with divCpGMod) = 12.07
Transitions / transversions = 6.00 (6/1)
Gap_init rate = 0.00 (0 / 56), avg. gap size = 0.0 (0 / 0)


942 14.49 0.55 5.17 scaffold98|size484710 186014 186195 (294949) C rnd-1_family-1303#Unknown (0) 175 2 m_b1608s001i27 200472

  scaffold98|si     186014 TCACCTGTCCTGGAAAGGGTGGTGAAGAAGTCGGATGTTTGCGAACATGT 186063
                              i       vi     i  i    v        v   i i        
C rnd-1_family-        175 TCATCTGTCCTTAAAAGGATGATGAACAAGTCGGAAGTTCGTGAACATGT 126

  scaffold98|si     186064 TAACAGACCATAATTCATAATCCTGGGAAATGCTTCTTTT-AATGTAAAG 186112
                            v        v   -------        -          -   i v - 
C rnd-1_family-        125 TCACAGACCAGAAT-------CCTGGGAA-TGCTTCTTTTGAATATTA-G 85

  scaffold98|si     186113 TCTGATGACTTCCTAGAGCATACGTAGACTTTGCCACAGGCATAGATTTG 186162
                           v   ?    v      v                         i     i 
C rnd-1_family-         84 ACTGNTGACGTCCTAGTGCATACGTAGACTTTGCCACAGGCACAGATTCG 35

  scaffold98|si     186163 TTTTCCTTCCATAAGATGCCACACCATGGAGTT 186195
                            i ivi  i      ?v            v   
C rnd-1_family-         34 TCTCGTTTTCATAAGNAGCCACACCATGGTGTT 2

Matrix = 20p43g.matrix
Kimura (with divCpGMod) = 14.36
Transitions / transversions = 1.08 (13/12)
Gap_init rate = 0.06 (10 / 181), avg. gap size = 1.00 (10 / 10)


422 16.60 13.49 4.38 scaffold98|size484710 186203 186328 (294816) C rnd-1_family-902#Unknown (652) 686 550 m_b1608s001i28 200473

  scaffold98|si     186203 CTTAATTGTCACACAGAGGAAAATGTACACTGTCATCACACAGA-AAATT 186251
                                 i      -----  vi    v  i       iiiv  ?-     
C rnd-1_family-        686 CTTAATCGTCACA-----GACGATGTTCATTGTCATCGTGAAGNCAAATT 642

  scaffold98|si     186252 GGTTCTGTTTATGATTTGTGGTAA--ATT-----TTGGGATA-------- 186286
                            -       v           ii -- i -----i     i --------
C rnd-1_family-        641 G-TTCTGTTGATGATTTGTGGCGACAACTGGCTGCTGGGACATCNTTTGN 593

  scaffold98|si     186287 -AAAATTCTACCTATTCCTACGTTGAATTACTTTTAAGATAGA 186328
                           -   i                i   vi    ?    ?    i 
C rnd-1_family-        592 TAAAGTTCTACCTATTCCTACATTGTGTTACNTTTANGATAAA 550

Matrix = 20p43g.matrix
Kimura (with divCpGMod) = 15.69
Transitions / transversions = 3.00 (15/5)
Gap_init rate = 0.09 (11 / 125), avg. gap size = 2.09 (23 / 11)


1659 12.59 17.05 0.73 scaffold98|size484710 186566 186917 (294227) rnd-1_family-774#Unknown 5 413 (0) m_b1608s001i29 200474

  scaffold98|si     186566 GGGTGTACTGGTAGA---GTTA--AAAAAAT--CCTCTGATTCTTGTGTG 186608
                                i         --- ii --       --               --
  rnd-1_family-          5 GGGTGCACTGGTAGAATGGCCACCAAAAAATTTCCTCTGATTCTTGTG-- 52

  scaffold98|si     186609 AAAGTTTGAGATCTGATAGTGATAGGCGTCATTCAGATGTGTACCAAGTT 186658
                              v    i                 iv     v          -     
  rnd-1_family-         53 AAACTTTGGGATCTGATAGTGATAGGTTTCATTGAGATGTGTAC-AAGTT 101

  scaffold98|si     186659 TCAGCAAAAAATTACCAGGAAGTGTCTCTTCAACATGCAAAATCCTGTTT 186708
                                                          v vi       i       
  rnd-1_family-        102 TCAGCAAAAAATTACCAGGAAGTGTCTCTTCTAAGTGCAAAACCCTGTTT 151

  scaffold98|si     186709 AAAAAGCTATATTG-AAACCCCATGTGATAGTATGAGTATACACGAC-AA 186756
                           v    v v      -          v       v         v ii-  
  rnd-1_family-        152 TAAAACCAATATTGAAAACCCCATGGGATAGTAGGAGTATACAGGGTAAA 201

  scaffold98|si     186757 TTTCAG----------------AAGGTAAA-----------------TAC 186773
                               i ---------------- i      -----------------  i
  rnd-1_family-        202 TTTCGGGGTTTTTAAGTTTTGAAGGGTAAATCAAGGGTTTTTATGGGTAT 251

  scaffold98|si     186774 CACGGGA---ATCATG--------GGGT---ACAAGGGAAATAGTATGTA 186809
                           i i   i---      --------    ---            ii     
  rnd-1_family-        252 TATGGGGTATATCATGGTTTATTAGGGTTATACAAGGGAAATAACATGTA 301

  scaffold98|si     186810 TGATGGACCAATACCACCACTAGTTGTTATTGGTAGATCACTGAAGAGAA 186859
                                i    vi v v   iv v      v     v v            
  rnd-1_family-        302 TGATGAACCACCAGCTCCATGATTTGTTAGTGGTACAGCACTGAAGAGAA 351

  scaffold98|si     186860 ATGATCGGTACACACAGAATGGACATGGTCTCAATTAC----ACAACAAA 186905
                            v   v                                ---- i  ii  
  rnd-1_family-        352 AAGATGGGTACACACAGAATGGACATGGTCTCAATTACAACTATAATGAA 401

  scaffold98|si     186906 TGATATTGAATC 186917
                                       
  rnd-1_family-        402 TGATATTGAATC 413

Matrix = 20p43g.matrix
Kimura (with divCpGMod) = 13.55
Transitions / transversions = 1.10 (23/21)
Gap_init rate = 0.04 (14 / 351), avg. gap size = 4.50 (63 / 14)

2139 14.03 2.13 5.62 scaffold98|size484710 186800 187222 (293922) rnd-1_family-791#Unknown 1 409 (2) m_b1608s001i30 200474

  scaffold98|si     186800 ATAGTATGTATGATGGACCAATACCACCACTAGTTGTTATTGGTAGATCA 186849
                              ii          i    vi v v   iv v      v     v v  
  rnd-1_family-          1 ATAACATGTATGATGAACCACCAGCTCCATGATTTGTTAGTGGTACAGCA 50

  scaffold98|si     186850 CTGAAGAGAAATGATCGGTACACACAGAATGGACATGGTCTCAATTAC-- 186897
                                      v   v                                --
  rnd-1_family-         51 CTGAAGAGAAAAGATGGGTACACACAGAATGGACATGGTCTCAATTACAA 100

  scaffold98|si     186898 --ACAACAAATGATATTGAATCATTACTAGTACACTTATGCATGCTTTGG 186945
                           -- i  ii               v     vii         i        
  rnd-1_family-        101 CTATAATGAATGATATTGAATCAGTACTACCGCACTTATGCGTGCTTTGG 150

  scaffold98|si     186946 GTTGCATTTGATTTGTTCATGTGCATAGCAGCTGTAGAACTTTGCTATAG 186995
                                -----             i  i   -------------       
  rnd-1_family-        151 GTTGC-----ATTTGTTCATGTGTATGGCA-------------GCTATAG 182

  scaffold98|si     186996 AACTTCCAAGATTGAAGCAGGAGGAATGATGACTACATGTATGTGAAAAA 187045
                                    i  ?i iv      i  v i   v       i         
  rnd-1_family-        183 AACTTCCAAAATNAAGCCAGGAGAAAGGGTGAGTACATGTGTGTGAAAAA 232

  scaffold98|si     187046 CCACTTGTTGTATTATATTTATGTATTGTTTAGTTTTAATTATTTAATTA 187095
                                 i       v   v      i--      i  -  i       v 
  rnd-1_family-        233 CCACTTATTGTATTCTATGTATGTAC--TTTAGTCTT-ATCATTTAATAA 279

  scaffold98|si     187096 TCATGTTAA----CAAACAAACAAATTCAGTTACTGAAATGAAATAACAA 187141
                                 i  ----             i                       
  rnd-1_family-        280 TCATGTCAACAAGCAAACAAACAAATCCAGTTACTGAAATGAAATAACAA 329

  scaffold98|si     187142 TGAAAATGATGAATCAAAAACATGAAATACATGTTTGCATAGGGTCAATT 187191
                            v      v  i        i   -      v  i     v     -   
  rnd-1_family-        330 TTAAAATGTTGGATCAAAAATATG-AATACAAGTCTGCATTGGGTC-ATT 377

  scaffold98|si     187192 TGTTGT-GTCATTCCCTTGACACTACATGTTT 187222
                            v    - v      i    i    i   i  
  rnd-1_family-        378 TTTTGTCGGCATTCCTTTGATACTATATGCTT 409

Matrix = 20p43g.matrix
Kimura (with divCpGMod) = 15.06
Transitions / transversions = 1.33 (32/24)
Gap_init rate = 0.06 (27 / 422), avg. gap size = 1.19 (32 / 27)


5795 13.21 6.18 3.13 scaffold98|size484710 187228 188375 (292769) C rnd-4_family-161#Unknown (301) 1186 5 m_b1608s001i31 200475

  scaffold98|si     187228 GAAATCAAAAA-ACACAACTGGCATTAACTT--------CTGTCATTAGG 187268
                             v    v   -   i       iv  v   --------   i     vv
C rnd-4_family-       1186 GACATCACAAACACATAACTGGCGGTACCTTAATTGCCGCTGCCATTACT 1137

  scaffold98|si     187269 TTTACTCTTAACCTATTCACAAGTAATGGATATGT--AGGGCCACCTGCC 187316
                                    v                       v --          i  
C rnd-4_family-       1136 TTTACTCTTCACCTATTCACAAGTAATGGATATTTTTAGGGCCACCTACC 1087

  scaffold98|si     187317 ATAATGCTGTATAGCTCACCAATGCAACTTTAGTCTACATTATGTCCAAA 187366
                                    i      i                       v    i    
C rnd-4_family-       1086 ATAATGCTGCATAGCTTACCAATGCAACTTTAGTCTACATAATGTTCAAA 1037

  scaffold98|si     187367 TAGGGTG-----AAGTCCGATAATAACGTGCATCATTATTATCAATAGTA 187411
                            ??    -----      v        v           v          
C rnd-4_family-       1036 TNNGGTGCCAGAAAGTCCCATAATAACTTGCATCATTATGATCAATAGTA 987

  scaffold98|si     187412 AATTACTACAAGCCATTGTTGCTGGAAAATTAAGGGCAAACTAATGTTAA 187461
                                                           v                 
C rnd-4_family-        986 AATTACTACAAGCCATTGTTGCTGGAAAATTATGGGCAAACTAATGTTAA 937

  scaffold98|si     187462 GAACTCAATCAGGAGGAAGAAACCTTTAGTTTATAGCAAGTGTCTTCCTG 187511
                           v    i   ?                  i v    v v          iv
C rnd-4_family-        936 CAACTTAATNAGGAGGAAGAAACCTTTAATATATACCTAGTGTCTTCCCT 887

  scaffold98|si     187512 CATTGACTGTGCATTTAAGAATATTGTTCTGTGAATCATAATCATATAAA 187561
                                    v v   i                    i        v ?  
C rnd-4_family-        886 CATTGACTGGGAATTCAAGAATATTGTTCTGTGAATTATAATCATTTNAA 837

  scaffold98|si     187562 TTATGTTCTTGTTGGTTGCATGATGTTTTGTTCATTGTTGCTTGCAAAAT 187611
                              i      v        i   i        i                 
C rnd-4_family-        836 TTACGTTCTTCTTGGTTGCGTGACGTTTTGTTTATTGTTGCTTGCAAAAT 787

  scaffold98|si     187612 GTCAGAACATTGAGAATTTCTCCTGTTAAAGCACAATTTGTAGCATGCTT 187661
                           v     ivi      i               v     vv   --------
C rnd-4_family-        786 TTCAGAGAGTTGAGAGTTTCTCCTGTTAAAGAACAATGAGTA-------- 745

  scaffold98|si     187662 GAGCAATTGAATTTCAAACTAAG-ATTTCAACACAT-GCTGAATAA-GCT 187708
                           ---   -iiv   iv    i   -  v iivii v - i vvi   -   
C rnd-4_family-        744 ---CAA-CACATTCGAAACCAAGCATATTGTTGCTTCGTTTCGTAAGGCT 699

  scaffold98|si     187709 -ATTGTTGGATTGTTTTCTGTCTGCACCAAAGCACTGAAAAGTATTCTCC 187757
                           -       v ---    v     ? v      vi v              
C rnd-4_family-        698 GATTGTTGCA---TTTTGTGTCTNCTCCAAAGAGCAGAAAAGTATTCTCC 652

  scaffold98|si     187758 TCCTTTCAGTGATGCCCATTTTTTGCTGCTCAGATTTTACAATGTCAGAA 187807
                                  v    ? v   -         i v v    v     iv  i  
C rnd-4_family-        651 TCCTTTCTGTGANGACCA-TTTTTGCTGTTAATATTTGACAATAACAAAA 603

  scaffold98|si     187808 CAATCAAC-TCAATGTAGGGTAGACAACAAGCACAATGACTCATTTCTCT 187856
                           i       -   iiv     i v   v           v  --     i 
C rnd-4_family-        602 TAATCAACTTCAGCTTAGGGCACACACCAAGCACAATGCCT--TTTCTTT 555

  scaffold98|si     187857 TCATTGCCCCATGATTTCCACTTTCTCTCATCCCAAGCC---ATCCTTTT 187903
                                       v  i                    v  ---    v   
C rnd-4_family-        554 TCATTGCCCCATCATCTCCACTTTCTCTCATCCCAATCCATGATCCGTTT 505

  scaffold98|si     187904 ACTTTCTTACCCAGCCAATG-TTTTTTGTTCTATGAAGGGAAGACATCTA 187952
                                   v  i        -         i i v v      i      
C rnd-4_family-        504 ACTTTCTTTCCTAGCCAATGTTTTTTTGTTTTGTTATGGGAAGGCATCTA 455

  scaffold98|si     187953 GAACTTTCAGTGGACTGCACT----------------------------- 187973
                                i  i   v ?      -----------------------------
C rnd-4_family-        454 GAACTCTCGGTGCANTGCACTCTTGATATTGCGAGCAAATTTCATCACTC 405

  scaffold98|si     187974 --AGCAGTTTGTTG------------ATAATGATGTCCGTTCAGTTTTGT 188009
                           --            ------------            i        v  
C rnd-4_family-        404 ACAGCAGTTTGTTGACAATTTTGTCAATAATGATGTCCATTCAGTTTAGT 355

  scaffold98|si     188010 GACCAGTTAGTATAGAAGATGATTTATTTTACTTTATAGAAATTAATCGA 188059
                                              ii     -    v    v  v        i 
C rnd-4_family-        354 GACCAGTTAGTATAGAAGACAATTTA-TTTAGTTTAAAGCAATTAATCAA 306

  scaffold98|si     188060 ATTCTAATTCATTGTATTGCCACATATATGAGAATAATTCATGAGAAGAA 188109
                                    v   v      v  ----     i  v   i          
C rnd-4_family-        305 ATTCTAATTAATTTTATTGCAAC----ATGAGGATTATTTATGAGAAGAA 260

  scaffold98|si     188110 ATATTTTACATTAAAATCTTCTCTAAATATATTGAAAAGGAAAAGAGTAT 188159
                            i v   ?            i     ??          vv------    
C rnd-4_family-        259 ACAGTTTNCATTAAAATCTTTTCTAANNATATTGAAAATT------GTAT 216

  scaffold98|si     188160 TGCATTCTTTAACCATGCTTGCTTGTCTAAATCTTTGTCAAAAAAGAA-- 188207
                              i    i       i-           i     ?            --
C rnd-4_family-        215 TGCGTTCTCTAACCATA-TTGCTTGTCTAGATCTTNGTCAAAAAAGAAAA 167

  scaffold98|si     188208 -ACATTCTCATGTCTCTATTAAGTTGAAGGTTGATTGTTGGGTTTTCATG 188256
                           -        v i    v  v           ?       -          
C rnd-4_family-        166 TACATTCTCTTATCTCAATAAAGTTGAAGGTNGATTGTT-GGTTTTCATG 118

  scaffold98|si     188257 GGACCGGGCAATATCTACTGTTGAAACACCTTCGAACACTTTGCCCCACC 188306
                            ?  v    vi i v  ---     ?  v  i v i  i        -  
C rnd-4_family-        117 GNACGGGGCCGTGTGTA---TTGAANCAACTCCCAGCATTTTGCCCC-CC 72

  scaffold98|si     188307 AACTTCCCCATTGCAATGCTACCATTGTGAGTGGGACAGCCCTCTGGAAA 188356
                                i     v --  v     v iv       v     ?         
C rnd-4_family-         71 AACTTTCCCATGG--ATCCTACCTTCTTGAGTGGCACAGCNCTCTGGAAA 24

  scaffold98|si     188357 TCATCCATGTACATTCATT 188375
                                    ii        
C rnd-4_family-         23 TCATCCATGCGCATTCATT 5

Matrix = 20p43g.matrix
Kimura (with divCpGMod) = 13.79
Transitions / transversions = 0.84 (67/80)
Gap_init rate = 0.05 (53 / 1147), avg. gap size = 2.04 (108 / 53)


528 22.38 7.08 7.08 scaffold98|size484710 188395 188620 (292524) rnd-1_family-369#Unknown 447 672 (617) m_b1608s001i32 200476

  scaffold98|si     188395 TTCCTCAATTTCCTCCTTGCTTT--GAGTTGATTGTCGCATCTTAGAATC 188442
                                -    v ? vvi -    --           i    vi v v v 
  rnd-1_family-        447 TTCCT-AATTGCNTAGCT-CTTTCAGAGTTGATTGTTGCATGCTTGCAGC 494

  scaffold98|si     188443 TGCATTGGGAAAGATG-------GC--ACAAAAAGTGAGTAATTTT-TGC 188482
                             vv            -------  --i     i     --    i-   
  rnd-1_family-        495 TGATTTGGGAAAGATGAAAGACGGCCTGCAAAAGGTGAG--ATTTCGTGC 542

  scaffold98|si     188483 TACTTCTGTGTGAAAAATTGCAATGGCAAAAT-CAATGTACTCACATTTA 188531
                           v v     i  v     i  v  ------   -   i v      v   -
  rnd-1_family-        543 AAGTTCTGCGTCAAAAACTGAAA------AATACAACGAACTCACCTTT- 585

  scaffold98|si     188532 CTTTGAGCAAATAGTACACACCCTGCATCTTTCCATT---AATGCAGGTG 188578
                           --    v v vv i   ---   ii v  i i    i---  v v     
  rnd-1_family-        586 --TTGACCTACAAATAC---CCCCACTTCCTCCCATCTTCAAGGGAGGTG 630

  scaffold98|si     188579 GAAGGCACAAGAGACCAGAGTTTGCAAGGCAAAAAGTGGCCC 188620
                              i vi i             v v i  iv    i      
  rnd-1_family-        631 GAAAGAGCGAGAGACCAGAGTTGGAAGGGTCAAAAATGGCCC 672

Matrix = 20p43g.matrix
Kimura (with divCpGMod) = 24.34
Transitions / transversions = 0.81 (21/26)
Gap_init rate = 0.10 (22 / 225), avg. gap size = 1.45 (32 / 22)

598 18.35 0.74 3.79 scaffold98|size484710 188415 188550 (292594) rnd-5_family-1141#Unknown 805 936 (63) m_b1608s001i33 200476

  scaffold98|si     188415 TTTGAGTTGATTGTCGCATCTTAGAATCTGCATTGGGAAAGATGGCACAA 188464
                              v          i     v  vi v      ii               
  rnd-5_family-        805 TTTTAGTTGATTGTTGCATCATATGAGCTGCATCAGGAAAGATGGCACAA 854

  scaffold98|si     188465 -AAAGTGAGTAATTTTTGCTACTTCTGTGTGAAAAATTGCAATGGCAAAA 188513
                           -  i       v      v  i        i     -  ----  v    
  rnd-5_family-        855 CAAGGTGAGTATTTTTTGATATTTCTGTGTAAAAAA-TG----GGAAAAA 899

  scaffold98|si     188514 TCAATGTACTCACATTTACTTTGAGCAAATAGTACAC 188550
                                 v       i vvi     v v v   i i  
  rnd-5_family-        900 TCAATGAACTCACACTGTTTTTGACCTACTAGCATAC 936

Matrix = 20p43g.matrix
Kimura (with divCpGMod) = 21.07
Transitions / transversions = 0.85 (11/13)
Gap_init rate = 0.04 (6 / 135), avg. gap size = 1.00 (6 / 6)


508 15.73 0.00 0.00 scaffold98|size484710 188707 188795 (292349) rnd-1_family-996#Unknown 43 131 (0) m_b1608s001i34 200477

  scaffold98|si     188707 GCATCTTTCCTTGACAGTGGGGAGGTGTGGCCAAACACTGGAATTGTTGA 188756
                              i   v      i      ?   v     v? ?   i     i  i  
  rnd-1_family-         43 GCACCTTGCCTTGATAGTGGGNAGGGGTGGCGNANCACCGGAATCGTCGA 92

  scaffold98|si     188757 AATGACGGTGCTCAGTTATTTCTTTTGAACCCGGTTGGT 188795
                              v      i  i  v v ?          v       
  rnd-1_family-         93 AATCACGGTGTTCGGTGAGTNCTTTTGAACCGGGTTGGT 131

Matrix = 20p43g.matrix
Kimura (with divCpGMod) = 13.36
Transitions / transversions = 1.00 (7/7)
Gap_init rate = 0.00 (0 / 88), avg. gap size = 0.0 (0 / 0)


475 21.15 1.90 0.94 scaffold98|size484710 188826 188930 (292214) rnd-1_family-775#Unknown 1 106 (0) m_b1608s001i35 200478

  scaffold98|si     188826 TTTTTGTGCTGCATCGTTTTCAGTTTGCAGTGCA--GTGGGCACTTTTTA 188873
                                       i vi  i ? v       i   -- v   i  v vv- 
  rnd-1_family-          1 TTTTTGTGCTGCGTGATTCTNACTTTGCAGCGCAACGGGGGTACATAA-A 49

  scaffold98|si     188874 AAATGGGCAATACAGTGGCATTGTCTGATGGTGCCCTCATGTGACTGCAT 188923
                              i       i    v     vi  i   v     i i  i        
  rnd-1_family-         50 AAACGGGCAATGCAGTCGCATTTCCTAATGTTGCCCCCGTGCGACTGCAT 99

  scaffold98|si     188924 TGCAAAA 188930
                           i      
  rnd-1_family-        100 CGCAAAA 106

Matrix = 20p43g.matrix
Kimura (with divCpGMod) = 18.19
Transitions / transversions = 1.44 (13/9)
Gap_init rate = 0.02 (2 / 104), avg. gap size = 1.50 (3 / 2)


604 22.67 1.07 3.28 scaffold98|size484710 188935 189121 (292023) rnd-4_family-2565#Unknown 9 191 (1) m_b1608s001i36 200479

  scaffold98|si     188935 GGGTCAGTATTTGAGAATCAAATATT-AAATTTTGAAGGAATGGATAATT 188983
                              ?i ii               i  - ?    v ii  i  v  i    
  rnd-4_family-          9 GGGNTAACATTTGAGAATCAAATGTTGANATTTGGGGGGGATCGACAATT 58

  scaffold98|si     188984 TGATTTTTATGGTGA-GGAAGAAAAAGGAGCTGAGGGATCTGGCGGTCAA 189032
                           i -     -      -   ii     i    i   v   -- v       
  rnd-4_family-         59 CG-TTTTT-TGGTGATGGAGAAAAAAAGAGCCGAGCGAT--GTCGGTCAA 104

  scaffold98|si     189033 ACGTGGGCAAAGGCAAAGATGGAGTCAAGTGAAAAAATGTGCTGTACACA 189082
                            vi    iivvv  i   v       iivi ?          ii      
  rnd-4_family-        105 AAATGGGTGCTCGCGAAGTTGGAGTCGGCCGNAAAAATGTGCCATACACA 154

  scaffold98|si     189083 TATGAAAACGTGTACTTTCTGTAGTACATACACCACTGC 189121
                             ii v?viv v     v ?       v --    ?   
  rnd-4_family-        155 TACAATNTTTTTTACTTACNGTAGTACTT--ACCANTGC 191

Matrix = 20p43g.matrix
Kimura (with divCpGMod) = 24.75
Transitions / transversions = 1.56 (25/16)
Gap_init rate = 0.04 (8 / 186), avg. gap size = 1.00 (8 / 8)


13 24.39 5.66 0.00 scaffold98|size484710 189363 189415 (291729) (GGTCGA)n#Simple_repeat 1 56 (0) m_b1608s252i2 200480

  scaffold98|si     189363 GGTAGAGGGCAAGGTCAAGGTTGAGGTTGAGG-C-A-GTAGAGATGGAGG 189409
                              v    v i     i    i     i    - - -  v   i v    
  (GGTCGA)n#Sim          1 GGTCGAGGTCGAGGTCGAGGTCGAGGTCGAGGTCGAGGTCGAGGTCGAGG 50

  scaffold98|si     189410 ACCAGG 189415
                           v v   
  (GGTCGA)n#Sim         51 TCGAGG 56

Matrix = Unknown
Transitions / transversions = 0.83 (5/6)
Gap_init rate = 0.06 (3 / 52), avg. gap size = 1.00 (3 / 3)


4399 17.80 1.23 3.47 scaffold98|size484710 189629 190600 (290544) C rnd-1_family-344#Unknown (157) 1640 690 m_b1608s001i37 200481

  scaffold98|si     189629 ATTGCCCTTGACTGGACACACTACAACAGAATGGTAAGAGTCAATTTCTG 189678
                             ii      i   i  i     i iv                       
C rnd-1_family-       1640 ATCACCCTTGGCTGAACGCACTATAGAAGAATGGTAAGAGTCAATTTCTG 1591

  scaffold98|si     189679 TATGCTCTAACATATTTTCATCTCAA-CAAGTGCTTGTTTCAATTAGGTT 189727
                            ii   i  v-- v   i  i     -   v  i       i v      
C rnd-1_family-       1590 TGCGCTTTAT--TCTTTCCACCTCAAACAATTGTTTGTTTCGAGTAGGTT 1543

  scaffold98|si     189728 GTATTTTATTCTTCACACCACCTTGTTTCTTGGCCTCCCAACTGATTGAT 189777
                                  vvv i     i        v          vvi  i      i
C rnd-1_family-       1542 GTATTTTTAACCTCACATCACCTTGTGTCTTGGCCTCGAGACCGATTGAC 1493

  scaffold98|si     189778 ACACCTCTGCCCTCACCACCTACTCATTGGCAAACCTCATGACCACACAT 189827
                                v           i        v v   i  iv v           
C rnd-1_family-       1492 ACACCACTGCCCTCACCGCCTACTCAATTGCAGACTACTTGACCACACAT 1443

  scaffold98|si     189828 GTGACAAGAAGGTAAGAATATGTTCCTTCTTTGCATTCAGACTATTCTCT 189877
                            i       v         vii  vvv i      i  v i         
C rnd-1_family-       1442 GCGACAAGATGGTAAGAATCCATTGAATTTTTGCACTCTGGCTATTCTCT 1393

  scaffold98|si     189878 TATTGCACTTTATGACATATCTGCATTTCAACTGTATT-CTAATTCCACA 189926
                                   vv       i     i         iv   -         ii
C rnd-1_family-       1392 TATTGCACAGTATGACACATCTGTATTTCAACTAAATTGCTAATTCCATG 1343

  scaffold98|si     189927 AGATGACACATCATCTCCTGTTTCTTTCCCCCTGTCAA-TTGACACAAGC 189975
                                          i      v   v     v v   -         -i
C rnd-1_family-       1342 AGATGACACATCATCCCCTGTTACTTGCCCCCAGACAAATTGACACAA-T 1294

  scaffold98|si     189976 AAACCTCATCATCCAATAAA-AAAATTTAGTAATATG---CTTTGGATAG 190021
                                   i           -    i          i--- i  v     
C rnd-1_family-       1293 AAACCTCACCATCCAATAAATAAAACTTAGTAATATAATTCCTTCGATAG 1244

  scaffold98|si     190022 CTTATCAGTAAAAACAGGTTATGTTGATCTCATGTAGCTATCTAAGTTAC 190071
                           i i      i  ?i         v      v  -   -      i-----
C rnd-1_family-       1243 TTCATCAGTGAANGCAGGTTATGATGATCTAAT-TAG-TATCTAG----- 1201

  scaffold98|si     190072 CATGACCCTTGAGTTACCATGTTGTATTTAAAATATGTGT-AATAGAATT 190120
                           -----------------                     i -v  v    v
C rnd-1_family-       1200 -----------------CATGTTGTATTTAAAATATGTATTCATCGAATA 1168

  scaffold98|si     190121 TAACAGAAAACTATTCCCATATCAAAGATGTCATGGAGTTTGATGTCTTC 190170
                                i    -    v    v i    v      i         v  i  
C rnd-1_family-       1167 TAACAAAAAA-TATTACCATTTTAAAGTTGTCATAGAGTTTGATTTCCTC 1119

  scaffold98|si     190171 ACAAAACTTGTGGATGCAGGAAATCATTTT-ATTACATCAACTTATTTGT 190219
                                  v v      i  i  i       -            v   v  
C rnd-1_family-       1118 ACAAAACATTTGGATGTAGAAAGTCATTTTTATTACATCAACTAATTAGT 1069

  scaffold98|si     190220 GTGCTACAGTATGCAACCCAGGATGACCCCCAAATTTCTTATCCGCTATA 190269
                            i    i   ?iv            v      ?vi           --  
C rnd-1_family-       1068 GCGCTATAGTNCTCAACCCAGGATGCCCCCCANTCTTCTTATCCGC--TA 1021

  scaffold98|si     190270 TCATATGCTTAATAATTGCTCTTACGCTCATCTTTGACCTGTAAACCATG 190319
                                i       ?   v ?v v  iv?  vv  v v  ii     ???i
C rnd-1_family-       1020 TCATACGCTTAATNATTTCNGTAACAGNCAAATTGGCCCCATAAACNNNA 971

  scaffold98|si     190320 TAGATTTTATCAC-AGCGGTCTCTGCAGTGTAGCCTGCCCTCACCATCTC 190368
                             i  i       -   vv ?         ? v  i     v    ?   
C rnd-1_family-        970 TAAATCTTATCACAAGCCCTNTCTGCAGTGNACCCCGCCCTAACCANCTC 921

  scaffold98|si     190369 TGAGACTTTCTGCCAAACAACATTCCTCTTGTAGTACTTAAAACAACCAT 190418
                           ?          -     v?                    i? v i i v 
C rnd-1_family-        920 NGAGACTTTCT-CCAAAANACATTCCTCTTGTAGTACTTGNACCGATCCT 872

  scaffold98|si     190419 GTCCAGTCTCTGCTGCAGTCCAATCCTTAGT-GGATAAAACCCATGAAAA 190467
                           v?  vv    i ?i  ?  ??       ? i-  v viv ?   i    ?
C rnd-1_family-        871 TNCCCCTCTCCGNCGCNGTNNAATCCTTNGCAGGCTTGCANCCACGAAAN 822

  scaffold98|si     190468 CC-AACTCAAACTCTCTCCAAAGATCATCGATTGTCCTTGGATATGGTAT 190516
                             -      v    ii    v ii    v? v?     ?   i    v  
C rnd-1_family-        821 CCAAACTCATACTCCTTCCACAAGTCATGNAGNGTCCTNGGACATGGAAT 772

  scaffold98|si     190517 CAAGAGAGCCTCCAAAACCACAAGAGGTGAAGCCTCCATTGCCATTTCAG 190566
                               v          v     ii     i v     i    ii   i i 
C rnd-1_family-        771 CAAGCGAGCCTCCAACACCACGGGAGGTAATGCCTCTATTGTTATTCCGG 722

  scaffold98|si     190567 TATTGTCTTCTGATGTACAGGCTTGTCTTTGTTC 190600
                              iv         v-- iv   i     i    
C rnd-1_family-        721 TATCTTCTTCTGATT--CGTGCTCGTCTTCGTTC 690

Matrix = 20p43g.matrix
Kimura (with divCpGMod) = 18.73
Transitions / transversions = 1.14 (89/78)
Gap_init rate = 0.04 (43 / 971), avg. gap size = 1.05 (45 / 43)


2829 14.42 7.31 4.47 scaffold98|size484710 190604 191191 (289953) C scaffold359|size149283_(dbseq-nr_22)_[15382,21847]#LTR/Gypsy (5862) 604 1 m_b1608s001i38 200482

  scaffold98|si     190604 AGGGATTCATTGATCGCAAAGATGATTTTGGACACATCGTCGATCGCGCA 190653
                              i    i i      iv  v         ii v           i   
C scaffold359|s        604 AGGAATTCGTCGATCGCGTAGCTGATTTTGGGTAAATCGTCGATCGTGCA 555

  scaffold98|si     190654 AAAAAAACACATCACTGACGCAAAAAAGTAAAAATTGCCACTCGGGATAA 190703
                                   ii   i   ii  i    -  v         i i  v     
C scaffold359|s        554 AAAAAAACGTATCGCTGGTGCGAAAA-GTTAAAATTGCCGCCCGCGATAA 506

  scaffold98|si     190704 AAAATTTGTTAGCGTACCTCGTGTTGGAAGGGTTGGATGTCGATGGCTTC 190753
                               v                   i      v                  
C scaffold359|s        505 AAAAATTGTTAGCGTACCTCGTGTCGGAAGGTTTGGATGTCGATGGCTTC 456

  scaffold98|si     190754 GGTGCACAAAGGTCGCACCACAGTTATCTTAAGATAGTGACCTGAGCCG- 190802
                                i i             i       vv                  -
C scaffold359|s        455 GGTGCGCGAAGGTCGCACCACGGTTATCTATAGATAGTGACCTGAGCCGA 406

  scaffold98|si     190803 -TTTCGTCAT-AAAAATATCACACGAAAATTATAGGTAGTTTTGACAGAT 190850
                           -vv     i -           i                   i     i 
C scaffold359|s        405 AAATCGTCGTAAAAAATATCACGCGAAAATTATAGGTAGTTTCGACAGGT 356

  scaffold98|si     190851 GTGGAAGATTTGATTTTATGAGCT-TATTTTGCTACAATTGTGAGGATGG 190899
                             v     v               -       - i v             
C scaffold359|s        355 GTCGAAGAATTGATTTTATGAGCTATATTTTG-TGCTATTGTGAGGATGG 307

  scaffold98|si     190900 AACGGCAGTGCAACTGCACTTCCAATCCAAACAATGCAAACAAACATTGT 190949
                             v       v        -    i       i        i        
C scaffold359|s        306 AAAGGCAGTGGAACTGCAC-TCCAGTCCAAACGATGCAAACGAACATTGT 258

  scaffold98|si     190950 GTAG-CTTCTACACAAAATTGGTATGTTTATACCCTTC------------ 190986
                               -           v -        i          ------------
C scaffold359|s        257 GTAGACTTCTACACAATA-TGGTATGTCTATACCCTTCTGAAAGATGTTT 209

  scaffold98|si     190987 ---TC------AAGGGTGCACTCTCGTTCAGGGCAATGAACTTCTGTGTT 191027
                           ---  ------   i    v    i   ii   ivv        ii    
C scaffold359|s        208 AAATCTTCCAAAAGAGTGCTCTCTTGTTTGGGGTTCTGAACTTCCATGTT 159

  scaffold98|si     191028 GGGGAGTCCATGCCGTCAAGAGCAGGGCAGTGGACTCCTGTGATGGGGAG 191077
                                            ii   -------        iiv iv v   - 
C scaffold359|s        158 GGGGAGTCCATGCCGTCGGGAG-------GTGGACTCTCCTACTTGGG-G 117

  scaffold98|si     191078 TTC-----ATGTCTTTTAGATCAGGGGCAGTGGACTTTCCACCTGGTGAG 191122
                            i -----   -  ii  v- i   ---------i   vi   ii - i 
C scaffold359|s        116 TCCTGAGAATG-CTCCTAT-TTAGG---------TTTTGTACCCAG-GGG 79

  scaffold98|si     191123 TCCTGAGAA----TGATCC-TACT-------GATTTTAGTACCTTAGGGT 191160
                            v -i    ----    i - i  ------- i    -     i      
C scaffold359|s         78 TAC-AAGAAGGGTTGATTCATGCTCTATTTAGGTTTT-GTACCCTAGGGT 31

  scaffold98|si     191161 ACTAAAAATGGCAGATTCTTGGCCTATGTCA 191191
                             -         v                  
C scaffold359|s         30 AC-AAAAATGGCTGATTCTTGGCCTATGTCA 1

Matrix = 20p43g.matrix
Kimura (with divCpGMod) = 12.83
Transitions / transversions = 2.00 (54/27)
Gap_init rate = 0.07 (39 / 587), avg. gap size = 1.79 (70 / 39)

285 16.11 0.00 15.71 scaffold98|size484710 191142 191222 (289922) C scaffold23|size1082546_(dbseq-nr_250)_[241298,247784]#LTR/Gypsy (368) 6119 6050 m_b1608s001i39 200482

  scaffold98|si     191142 GATTTTAGTACCTTAGGGTACTAAAAATGGCAGATTCTTGGCCTATGTCA 191191
                            i    -     ivi      -      i  v                  
C scaffold23|si       6119 GGTTTT-GTACCCAGGGGTAC-AAAAATAGCTGATTCTTGGCCTATGTCA 6072

  scaffold98|si     191192 ATGCTTGATGTTTCCCCCATCAAAAGACTAT 191222
                           ---    ------      iv  vi  v   
C scaffold23|si       6071 ---CTTG------CCCCCACGAATGGAGTAT 6050

Matrix = 20p43g.matrix
Kimura (with divCpGMod) = 16.09
Transitions / transversions = 1.20 (6/5)
Gap_init rate = 0.14 (11 / 80), avg. gap size = 1.00 (11 / 11)


691 22.77 4.49 2.95 scaffold98|size484710 191192 191458 (289686) C rnd-5_family-505#Unknown (169) 1692 1422 m_b1608s001i40 200483

  scaffold98|si     191192 ATGCTTGATGTTTCCCCCATCAAAAGACTATTGAATTTGACCAAAAAAT- 191240
                             v i  ii ? i    ----    v  iv i vv    ?  i     ?-
C rnd-5_family-       1692 ATCCCTGGCGNTCCCCC----AAAACACCTTCGTTTTTGNCCGAAAAANC 1647

  scaffold98|si     191241 GCTATTTCATGTATTGGTGGGTCTTAAA-CAATGGATACAAATACATGT- 191288
                                          v  i         -?     v?     vvi   i-
C rnd-5_family-       1646 GCTATTTCATGTATTCGTAGGTCTTAAAANAATGGTNACAAAACTATGCG 1597

  scaffold98|si     191289 TTAATTTTTCGTCCATACAAATTACTAGTAGTTTAATACATAGGTTTGTA 191338
                              v       -   ?     i              ?i    ??  i   
C rnd-5_family-       1596 TTATTTTTTCG-CCANACAAACTACTAGTAGTTTAANGCATANNTTCGTA 1548

  scaffold98|si     191339 TGCATAATTTATCATGAGGAATTAACTAGC--AATTGGACTGTTTTAATA 191386
                              iv     vv      vi          --    v i i v   vi i
C rnd-5_family-       1547 TGCGAAATTTCGCATGAGCGATTAACTAGCGTAATTTGGCCGATTTCGTG 1498

  scaffold98|si     191387 CAACAACTCAAGTTTTTAGATAT-ACATTATTATTT-----CTTCTGT-T 191429
                           iv ivv  i  iii    i?v ?- v i   ? ?i ----- ?  iv -i
C rnd-5_family-       1497 TTATCTCTTAAACCTTTAANAANAAAACTATNANCTGCATGCNTCCTTAC 1448

  scaffold98|si     191430 TACCTGGCGCTTTTTTCTTTCTATATGAC 191458
                                ---  i  ii    ii  v     
C rnd-5_family-       1447 TACCT---GCCTTCCTCTTCTTAGATGAC 1422

Matrix = 20p43g.matrix
Kimura (with divCpGMod) = 24.55
Transitions / transversions = 1.46 (35/24)
Gap_init rate = 0.06 (15 / 266), avg. gap size = 1.33 (20 / 15)


1839 15.26 3.67 3.67 scaffold98|size484710 192430 192810 (288334) C rnd-1_family-333#Unknown (194) 381 1 m_b1608s001i41 200484

  scaffold98|si     192430 TGGCATGTCACATCCCGCTGTCACATGGGCCATCACTATTTTGGCGAGAA 192479
                                  ---    vvvv     v i          v         v   
C rnd-1_family-        381 TGGCATG---CATCGGTGTGTCAGACGGGCCATCACAATTTTGGCGCGAA 335

  scaffold98|si     192480 AAATGAAAATTTGCCTATGTATGAATGTGAATAGGAATTAGTATAAAATC 192529
                            ??     -   v v  i vvi    - ivi                   
C rnd-1_family-        334 ANNTGAAA-TTTCCGTACGATCGAAT-TACGTAGGAATTAGTATAAAATC 287

  scaffold98|si     192530 AC--AACAAATCA--------TGAATAGACTTTTTTTCACTCAGTAGCCT 192569
                           i --  -  v  i-------- v ? v         - i   ? i    i
C rnd-1_family-        286 GCCTAA-AATTCGGTAATTTCTCANTTGACTTTTTT-CGCTCNGCAGCCC 239

  scaffold98|si     192570 CTAGAATGGACAATACTGAAAACTGGATAGCCAGGATGGAGAGTAATTTT 192619
                           v   i ?  i             i        vv       v i  iv  
C rnd-1_family-        238 GTAGGANGGGCAATACTGAAAACCGGATAGCCCCGATGGAGCGCAACATT 189

  scaffold98|si     192620 CCTGAGACATATTGAAACATTTCTTAAGCCTTAGATTGGACTGTTCAGTC 192669
                                   i       i i?            i  v v i vv       
C rnd-1_family-        188 CCTGAGACGTATTGAAGCGNTTCTTAAGCCTTGGAATCGGCATTTCAGTC 139

  scaffold98|si     192670 AGCTTTTGATGCCTACCAGGCCAGCCAAAACAGACAATTTTGCGTTCTAA 192719
                             i   ivi    ?  ?     ?       i  i       ?  i     
C rnd-1_family-        138 AGTTTTCCGTGCCNACNAGGCCNGCCAAAATAGGCAATTTTNCGCTCTAA 89

  scaffold98|si     192720 CACCAACTAAGCTATGTTTTATGTTTTCAGGGTCGAATGGGTAATGAGTC 192769
                                                -------    i         ?       
C rnd-1_family-         88 CACCAACTAAGCTATGTTTTA-------AGGGCCGAATGGGTNATGAGTC 46

  scaffold98|si     192770 AAAACATGCAAT----TGTATTTGTTGGTGTTAGCTGGACCGGGG 192810
                               i ?  v  ----  i          ?    ?i         
C rnd-1_family-         45 AAAATANGCTATTTCATGCATTTGTTGGTNTTAGNCGGACCGGGG 1

Matrix = 20p43g.matrix
Kimura (with divCpGMod) = 13.74
Transitions / transversions = 1.15 (30/26)
Gap_init rate = 0.04 (17 / 380), avg. gap size = 1.65 (28 / 17)


1989 14.48 7.77 2.78 scaffold98|size484710 192853 193264 (287880) genome_10_6370#DNA 82 513 (107) m_b1608s001i42 200485

  scaffold98|si     192853 TTTTTACTTAGACAAGTCAGTATTTGCATTCTTGCCAGGAATACGTAGAA 192902
                                    v     -- --          i    i              
  genome_10_637         82 TTTTTACTTTGACAA--C--TATTTGCATTTTTGCTAGGAATACGTAGAA 127

  scaffold98|si     192903 CAATTCTTCGGGAACGACTGTATTACATAGGAAATGCAAGAAAC-AGGTC 192951
                                   i     i i ii       v v   i   i      -  vvv
  genome_10_637        128 CAATTCTTTGGGAATGGCCATATTACAAATGAAGTGCGAGAAACCAGCGA 177

  scaffold98|si     192952 TATTGGTATCATATTTCTATGAT-------GCAAAACACTCCTAACTGTC 192994
                            i      v              -------          v i       
  genome_10_637        178 TGTTGGTAGCATATTTCTATGATTTTGGTGGCAAAACACTGCCAACTGTC 227

  scaffold98|si     192995 AATCAGCATGGTATGTACTAAACCCTACATACAATCAAATCTT------G 193038
                                i               v     ii   v          ------ 
  genome_10_637        228 AATCAACATGGTATGTACTAATCCCTATGTACCATCAAATCTTTTGATGG 277

  scaffold98|si     193039 TA--------TAAACAAGACATCTGCAGGCATTTGCAATTCCTAGGAA-T 193079
                             -------- iii   ii-----   v i    i i           - 
  genome_10_637        278 TAGTGTTCTTTGGGCAAAG-----GCATGTATTTACGATTCCTAGGAAAT 322

  scaffold98|si     193080 TGCAATGTTGTTGTAACCAGACATTTGGTACAATCCCTAAGAAAGTGTAA 193129
                                 i   v     i    i v   v      i      i  v    v
  genome_10_637        323 TGCAATATTGATGTAATCAGATAATTGTTACAATTCCTAAGGAATTGTAT 372

  scaffold98|si     193130 TTACCCAAAATCCGCCATG-CTGGTAATCTGGGCCCCTACTATTTTGATG 193178
                             v        ii  v   -   i- v     vvi               
  genome_10_637        373 TTTCCCAAAATTTGCAATGACTGA-ATTCTGGCATCCTACTATTTTGATG 421

  scaffold98|si     193179 CCAATCCATCATGTCATTCATTCTAAA-TGATGCCAAACTAGTTGGCTTT 193227
                                         iiv  - v     -                      
  genome_10_637        422 CCAATCCATCATGTTGGTC-TACTAAATTGATGCCAAACTAGTTGGCTTT 470

  scaffold98|si     193228 GCAGAAATTCTGGGCTAAACCAG-------GAGGAATAGGCAAA 193264
                                   i              -------       -v     
  genome_10_637        471 GCAGAAATCCTGGGCTAAACCAGTGTTCCCGAGGAAT-TGCAAA 513

Matrix = 20p43g.matrix
Kimura (with divCpGMod) = 15.68
Transitions / transversions = 1.42 (34/24)
Gap_init rate = 0.05 (20 / 411), avg. gap size = 2.20 (44 / 20)


315 16.67 11.11 0.00 scaffold98|size484710 193206 193277 (287867) C genome_10_2458#DNA (492) 169 90 m_b1608s001i43 200486

  scaffold98|si     193206 TGATGCCAAACTAGTTGGCTTTGCAGAAATTCTGGGCTAAAC--CAG--- 193250
                                       i v  v            i i i       --   ---
C genome_10_245        169 TGATGCCAAACTGGATGTCTTTGCAGAAATCCCGAGCTAAACCTCAGTTG 120

  scaffold98|si     193251 --GAGGAATAGGCAAATA-CATTTTTCAAA 193277
                           --       v vv  i i-      v    
C genome_10_245        119 ACGAGGAATTGCAAAGTGTCATTTTGCAAA 90

Matrix = 20p43g.matrix
Kimura (with divCpGMod) = 17.30
Transitions / transversions = 1.00 (6/6)
Gap_init rate = 0.06 (4 / 71), avg. gap size = 2.00 (8 / 4)


1829 11.23 8.48 2.87 scaffold98|size484710 193251 193580 (287564) genome_10_2906#DNA 1 348 (397) m_b1608s001i44 200487

  scaffold98|si     193251 GAGGAATAGGCAAATACATTTTTCAAAACAGAGGGAGTAGATATTGCGAC 193300
                             i   i   i     ii                i              i
  genome_10_290          1 GAAGAACAGGTAAATATGTTTTTCAAAACAGAGGAAGTAGATATTGCGAT 50

  scaffold98|si     193301 CGCATAAGTAT-TCAATGGATTATATTCACACAAAAATGTCTTGGGCTTC 193349
                             v        -    i    v   v                        
  genome_10_290         51 CGAATAAGTATCTCAACGGATGATAGTCACACAAAAATGTCTTGGGCTTC 100

  scaffold98|si     193350 TTGTTCTTGTTGTAAGATTTATTCCATAGTCCTAATCAAAAAATGAGATC 193399
                            ii  ------      v           v      v      - v    
  genome_10_290        101 TCATT------GTAAGAATTATTCCATAGGCCTAATGAAAAAA-GCGATC 143

  scaffold98|si     193400 TTTTGTGGCAATTGATGCCAATAATGTGATAGATGCGACTCAAACTGATT 193449
                                          i       ---                i  i    
  genome_10_290        144 TTTTGTGGCAATTGACGCCAATA---TGATAGATGCGACTCAGACCGATT 190

  scaffold98|si     193450 CCTCTTCAAATTCTTGAGAAAAATCTGGCAGACTTTGGCAGACTTCGGCA 193499
                           i             i          v                   i    
  genome_10_290        191 TCTCTTCAAATTCTCGAGAAAAATCAGGCAGACTTTGGCAGACTTTGGCA 240

  scaffold98|si     193500 G-------CCAA-GTCTGCCAAAGTCTGAAGAAGTTA------------- 193528
                            -------    -            v v         -------------
  genome_10_290        241 GGTTACTGCCAAAGTCTGCCAAAGTATCAAGAAGTTAGTCCGATGAAGTC 290

  scaffold98|si     193529 -----CATTGGCGAATACATAGGAATTCGATTATTTTTTTCAAGTTTGTG 193573
                           -----    v    v   i        v v      v    vvi  i   
  genome_10_290        291 AGTTTCATTCGCGATTACGTAGGAATTAGTTTATTTATTTCTCATTCGTG 340

  scaffold98|si     193574 TTG-GAGT 193580
                              -    
  genome_10_290        341 TTGTGAGT 348

Matrix = 20p43g.matrix
Kimura (with divCpGMod) = 10.24
Transitions / transversions = 1.12 (19/17)
Gap_init rate = 0.05 (16 / 329), avg. gap size = 2.38 (38 / 16)


4867 9.92 4.11 0.00 scaffold98|size484710 193575 194280 (286864) genome_7_155710-9]4#Unspecified 2 736 (219) m_b1608s001i45 200488

  scaffold98|si     193575 TGGAGTTGAGGGAAAAGAGCCTCTGTTATGGCAACTAAATTTAAACTGGC 193624
                                                     i                  v    
  genome_7_1557          2 TGGAGTTGAGGGAAAAGAGCCTCTGTCATGGCAACTAAATTTAAAATGGC 51

  scaffold98|si     193625 TTATTTATGAAGAATATGGTACTTGAACTCTGTGCTTGTATG-----TAG 193669
                                v               v           i  i   v -----   
  genome_7_1557         52 TTATTAATGAAGAATATGGTAGTTGAACTCTGTACTCGTAGGGTACCTAG 101

  scaffold98|si     193670 TTTGACCTCCACAAAACAACTGGTACCTACCTCACGTAGTATGAGGATGA 193719
                                              v                             i
  genome_7_1557        102 TTTGACCTCCACAAAACAAGTGGTACCTACCTCACGTAGTATGAGGATGG 151

  scaffold98|si     193720 GCACGGGTGAAAGGAGAGTTGATTGGCAGACGAAGGAATAAAAATTGAAT 193769
                              v                 i     v                  i  v
  genome_7_1557        152 GCAAGGGTGAAAGGAGAGTTGGTTGGCCGACGAAGGAATAAAAATTAAAA 201

  scaffold98|si     193770 CCTTTATAGGTATGGTACCAATGAGATGTCCCGTAGTTGCATTGATTGTT 193819
                            i                 v         v                    
  genome_7_1557        202 CTTTTATAGGTATGGTACCCATGAGATGTGCCGTAGTTGCATTGATTGTT 251

  scaffold98|si     193820 GTCGAATTAATTATCCTAACATGTTCCTAAAATCAAGTTACTTATTCCGT 193869
                           v vv         v  i               v     v   v       
  genome_7_1557        252 CTGTAATTAATTAGCCCAACATGTTCCTAAAAACAAGTAACTGATTCCGT 301

  scaffold98|si     193870 TCAACGGCTT--TTTTGGATAAGTAAGCCATTTTCCAAGA-------GTT 193910
                                     --       v                    -------   
  genome_7_1557        302 TCAACGGCTTTCTTTTGGAAAAGTAAGCCATTTTCCAAGAGTAAGCCGTT 351

  scaffold98|si     193911 TTAAGTGAAAATGGCTTACTCTAGAGAAAACGGCTTACTTTTGAAAGTAA 193960
                             i  i     i          v      ii               i   
  genome_7_1557        352 TTGAGCGAAAACGGCTTACTCTTGAGAAAGTGGCTTACTTTTGAAAATAA 401

  scaffold98|si     193961 GCCATTTTCTGAAGAGTAAACCGTTTCAGGCTTAAATGGATTACTCTTCA 194010
                              i               i  i     v       i  v          
  genome_7_1557        402 GCCGTTTTCTGAAGAGTAAGCCATTTCACGCTTAAACGGCTTACTCTTCA 451

  scaffold98|si     194011 GAAAATGGCACGTTTTCAAGCTTTCTCGTAAAAAA--TATTGATTCATGT 194058
                            v   i    iii                v    v--         vii 
  genome_7_1557        452 GTAAACGGCATACTTTCAAGCTTTCTCGTTAAAACGTTATTGATTCCCAT 501

  scaffold98|si     194059 GTCATTAGGCTTAATCTTAACAGAAAG----ACTTTCAAGACTAAGCCAT 194104
                             v             v  v       ----                   
  genome_7_1557        502 GTGATTAGGCTTAATCGTATCAGAAAGACTTACTTTCAAGACTAAGCCAT 551

  scaffold98|si     194105 TTTTCTAAAGTGAGCCATTTTTGATCGAAATGGCTTACTCTTGGGAAATG 194154
                                           i    v        i             i     
  genome_7_1557        552 TTTTCTAAAGTGAGCCGTTTTGGATCGAAACGGCTTACTCTTGGAAAATG 601

  scaffold98|si     194155 GCTTACTCTAAAGATTAAGCCATTTTCCAAGAGTAAGCCGTTCAGCTTAA 194204
                                  i                      i            i      
  genome_7_1557        602 GCTTACTTTAAAGATTAAGCCATTTTCCAAAAGTAAGCCGTTCGGCTTAA 651

  scaffold98|si     194205 ACACTAATAAGCTTCAATATGGGAATCGATACTTTCTGGGAC-------- 194246
                               v  v       i            i         i   --------
  genome_7_1557        652 ACACGAAAAAGCTTCGATATGGGAATCGGTACTTTCTGAGACTCCTTCCA 701

  scaffold98|si     194247 -TCCCACATGACAAAAACAGAACCTCAACTTCTAA 194280
                           -    i    v  vii v                 
  genome_7_1557        702 TTCCCGCATGCCACGGAAAGAACCTCAACTTCTAA 736

Matrix = 20p43g.matrix
Kimura (with divCpGMod) = 8.90
Transitions / transversions = 1.06 (36/34)
Gap_init rate = 0.01 (7 / 705), avg. gap size = 4.14 (29 / 7)


1330 13.46 0.96 0.00 scaffold98|size484710 194293 194500 (286644) genome_11_179890-9]4#Unspecified 1 210 (309) m_b1608s001i46 200489

  scaffold98|si     194293 CCCTGGGGTCAATACTTTTTAATGGGTTATGATCCCTGATATAGACCCCC 194342
                                     v  vi      v              ii            
  genome_11_179          1 CCCTGGGGTCTATTTTTTTTATTGGGTTATGATCCCCAATATAGACCCCC 50

  scaffold98|si     194343 ACGAGGCGAAACATCGCGTGCAGCCCTGGGGTCTATACGGTCCGGGGTGT 194392
                           ivvv       v  v                        v        v 
  genome_11_179         51 GATCGGCGAAAAATGGCGTGCAGCCCTGGGGTCTATACGCTCCGGGGTCT 100

  scaffold98|si     194393 AAAAAAATATAGACCCCCACAATTTTTGATCTGCTCGGGGTCTATATTGA 194442
                            v                 vvv     v  vvi i            i  
  genome_11_179        101 ATAAAAATATAGACCCCCAACTTTTTTTATAGACCCGGGGTCTATATCGA 150

  scaffold98|si     194443 CCCGATATAGATCCAGGGTCTATTTT--TTTCTTCAAAGGTTGGCCGGGG 194490
                                      i  i           --   i   i              
  genome_11_179        151 CCCGATATAGACCCGGGGTCTATTTTTATTTTTTCGAAGGTTGGCCGGGG 200

  scaffold98|si     194491 TCTATATTTT 194500
                                     
  genome_11_179        201 TCTATATTTT 210

Matrix = 20p43g.matrix
Kimura (with divCpGMod) = 12.76
Transitions / transversions = 0.65 (11/17)
Gap_init rate = 0.00 (1 / 207), avg. gap size = 2.00 (2 / 1)


3166 4.99 0.26 0.00 scaffold98|size484710 194502 194882 (286262) genome_11_9937#DNA 7 388 (0) m_b1608s001i47 200490

  scaffold98|si     194502 AGTGTGCATTCTAAGGTCAGCGTATGTCAAAAGATACATTTGTGAAGAAG 194551
                            i  i                iv                           
  genome_11_993          7 AATGCGCATTCTAAGGTCAGCAAATGTCAAAAGATACATTTGTGAAGAAG 56

  scaffold98|si     194552 ACCAAAGCTAGTGACATTAACATGTAAAA-AATATTAGTATCCACTTCTA 194600
                                          i             -                    
  genome_11_993         57 ACCAAAGCTAGTGACGTTAACATGTAAAAAAATATTAGTATCCACTTCTA 106

  scaffold98|si     194601 GTTACCGAAGTACCTGCAATTGTATTGTAGAGACATCATTTTTATGATGA 194650
                                 i         v        i      i                 
  genome_11_993        107 GTTACCAAAGTACCTGGAATTGTATCGTAGAGGCATCATTTTTATGATGA 156

  scaffold98|si     194651 GAGTGTTAGCGTAGTTCGTTGTGGTGAGTTTTGCATGTCAAATGGCATAA 194700
                                      i                          i     i     
  genome_11_993        157 GAGTGTTAGCGCAGTTCGTTGTGGTGAGTTTTGCATGTTAAATGACATAA 206

  scaffold98|si     194701 CTTGCAAACTGGAAGGAGTTACGCGGAGCAATACATATTGTTGTGATGTA 194750
                             i  i   i                                    i   
  genome_11_993        207 CTCGCGAACCGGAAGGAGTTACGCGGAGCAATACATATTGTTGTGACGTA 256

  scaffold98|si     194751 GTTGACTAAGGCTATCACTTTGTAGTAGTTGCTGGCTCTGAAAAGCAAGT 194800
                                                   i                         
  genome_11_993        257 GTTGACTAAGGCTATCACTTTGTAATAGTTGCTGGCTCTGAAAAGCAAGT 306

  scaffold98|si     194801 TAAGAGCGTGAAAAAGACATTTTTTATTGCGGTCGGAGTCTAGGCCTTAG 194850
                               v                                             
  genome_11_993        307 TAAGTGCGTGAAAAAGACATTTTTTATTGCGGTCGGAGTCTAGGCCTTAG 356

  scaffold98|si     194851 AATGTGTGGGTCTTAGAATGTGCATTTTACGG 194882
                                               i           
  genome_11_993        357 AATGTGTGGGTCTTAGAATGCGCATTTTACGG 388

Matrix = 20p43g.matrix
Kimura (with divCpGMod) = 3.18
Transitions / transversions = 5.33 (16/3)
Gap_init rate = 0.00 (1 / 380), avg. gap size = 1.00 (1 / 1)


1906 8.53 1.15 1.15 scaffold98|size484710 194874 195134 (286010) genome_11_179890-9]4#Unspecified 206 466 (53) m_b1608s001i48 200489

  scaffold98|si     194874 ATTTTACGGTA---GTTCTTACAGGGCGATTCCATGAATAGCTCCACGAG 194920
                                 -    ---    i    v  v       i            v  
  genome_11_179        206 ATTTTA-GGTACTAGTTCCTACACGGAGATTCCACGAATAGCTCCACCAG 254

  scaffold98|si     194921 CCCTTCTCCAATTTTGCAGAAACTTTGATTGGCTACCTCAGTTGGTAAAT 194970
                                         i       v      i                    
  genome_11_179        255 CCCTTCTCCAATTTCGCAGAAAGTTTGATCGGCTACCTCAGTTGGTAAAT 304

  scaffold98|si     194971 CGTAAATGTCAAAAACTGAAGTTCATGTGTTCGGCTCCCAGTCGTGTACG 195020
                                  v        i          v                      
  genome_11_179        305 CGTAAATCTCAAAAACCGAAGTTCATGGGTTCGGCTCCCAGTCGTGTACG 354

  scaffold98|si     195021 TCTCATCTTAATTTATTTTTAGAAACGGTCTCCTAGAAATAGACCCTGCG 195070
                                 v        --   i                             
  genome_11_179        355 TCTCATGTTAATTTA--TTTGGAAACGGTCTCCTAGAAATAGACCCTGCG 402

  scaffold98|si     195071 ATCGAAAAATATAGATCCTAGGGCTGCGTGGACATCACAATGGTCCACTT 195120
                              i       i                i  v      i v    i i  
  genome_11_179        403 ATCAAAAAATACAGATCCTAGGGCTGCGCGGCCATCACGAGGGTCTATTT 452

  scaffold98|si     195121 TTTATTCTCGGAAA 195134
                                    i    
  genome_11_179        453 TTTATTCTCAGAAA 466

Matrix = 20p43g.matrix
Kimura (with divCpGMod) = 6.73
Transitions / transversions = 1.44 (13/9)
Gap_init rate = 0.02 (4 / 260), avg. gap size = 1.50 (6 / 4)


1868 11.93 1.75 0.00 scaffold98|size484710 195137 195421 (285723) C genome_8_12029#DNA (2) 290 1 m_b1608s001i49 200491

  scaffold98|si     195137 AGGTTGCAAATTCCCATTTTTGTTACTGTCCAAAAAACACAGTAACCAGT 195186
                                 i       v     v         iv              v   
C genome_8_1202        290 AGGTTGTAAATTCCGATTTTGGTTACTGTCTCAAAAACACAGTAACGAGT 241

  scaffold98|si     195187 AACCACTCAGAGTTACGGCAGTAATTACTGTAGGTTCCGGACATATTACT 195236
                              v vi i  i  v v                     v vv       v
C genome_8_1202        240 AACAAACCGGAATTCCTGCAGTAATTACTGTAGGTTCCTGTAATATTACG 191

  scaffold98|si     195237 GTAAATTTTGTCAAAATGAGTCTTATTTTGTGATGTCACGGTGTCACAGT 195286
                                               i                           v 
C genome_8_1202        190 GTAAATTTTGTCAAAATGAGCCTTATTTTGTGATGTCACGGTGTCACACT 141

  scaffold98|si     195287 CCTTAAGTATTGAGCATAGTAC-TAAG----TCTTTCTCAGTAATCTCGC 195331
                                       vi  v     -    ----      v         i  
C genome_8_1202        140 CCTTAAGTATTGTACAAAGTACTTAAGTAATTCTTTCACAGTAATCTTGC 91

  scaffold98|si     195332 TATCACAGTAATCACGTTACTGTCAAAATTGGCAAATATTCTGGAGTAAT 195381
                             i           i               iv                 i
C genome_8_1202         90 TACCACAGTAATCATGTTACTGTCAAAATTACCAAATATTCTGGAGTAAC 41

  scaffold98|si     195382 GCGTAATTCCGCCAGAATTCCTCCGCAATTTGCAACCTAG 195421
                             iv         i           v     i        
C genome_8_1202         40 GCAGAATTCCGCCGGAATTCCTCCGGAATTTACAACCTAG 1

Matrix = 20p43g.matrix
Kimura (with divCpGMod) = 11.88
Transitions / transversions = 0.79 (15/19)
Gap_init rate = 0.01 (2 / 284), avg. gap size = 2.50 (5 / 2)


274 10.26 0.00 0.00 scaffold98|size484710 195422 195460 (285684) genome_11_179890-9]4#Unspecified 459 497 (22) m_b1608s001i50 200489

  scaffold98|si     195422 CTTGGAAAAATGGGATCATAACCCATCCAAAATATAGAC 195460
                             ii                       iv          
  genome_11_179        459 CTCAGAAAAATGGGATCATAACCCATCTCAAATATAGAC 497

Matrix = 20p43g.matrix
Kimura (with divCpGMod) = 11.21
Transitions / transversions = 3.00 (3/1)
Gap_init rate = 0.00 (0 / 38), avg. gap size = 0.0 (0 / 0)


785 18.02 1.69 6.47 scaffold98|size484710 195460 195637 (285507) genome_2_13625#DNA 1 170 (335) m_b1608s001i51 200492

  scaffold98|si     195460 CTTAGTTTCACATGTCCGCGGCGTCCGCGTCCAAAAATTGCC-CAAAAGA 195508
                                              v                    ii-v      
  genome_2_1362          1 CTTAGTTTCACATGTCCGCTGCGTCCGCGTCCAAAAATTGTTGAAAAAGA 50

  scaffold98|si     195509 CA-CGTCTGCAGACATGTCCTGGACGCGTCCTGGACACGTCCTAGACACG 195557
                             -    ii-i      ----------               vi    i 
  genome_2_1362         51 CACCGTCCA-GGACATG----------GTCCTGGACACGTCCAGGACATG 89

  scaffold98|si     195558 TCCTGGACATTGTGTCTTTTT-TCATCTTAAAACGAGGACACAGGACACC 195606
                                     ivi  v     -vii i  v                  ii
  genome_2_1362         90 TCCTGGACATCTCGTGTTTTTAGTGTTTTCAAACGAGGACACAGGACATT 139

  scaffold98|si     195607 AAAATCTGGACACCGAGGACACAAGAGGATG 195637
                           v  v i i     v       ii v    i 
  genome_2_1362        140 CAATTTTAGACACAGAGGACATGACAGGACG 170

Matrix = 20p43g.matrix
Kimura (with divCpGMod) = 19.39
Transitions / transversions = 1.73 (19/11)
Gap_init rate = 0.08 (14 / 177), avg. gap size = 1.00 (14 / 14)


5581 1.74 0.00 0.16 scaffold98|size484710 195638 196270 (284874) C rnd-1_family-637#Unknown (0) 664 33 m_b1608s001i52 200493

  scaffold98|si     195638 CAGATTTATTTGGTTGATTAAGGTATTTTTATTGTACTTTTTAGTAGACA 195687
                                                                             
C rnd-1_family-        664 CAGATTTATTTGGTTGATTAAGGTATTTTTATTGTACTTTTTAGTAGACA 615

  scaffold98|si     195688 TTTACTCCTGCTTTACCAGTGGCCATCTATTGTTACTCACAAAACACATA 195737
                                       ?        v                            
C rnd-1_family-        614 TTTACTCCTGCTNTACCAGTGTCCATCTATTGTTACTCACAAAACACATA 565

  scaffold98|si     195738 ACTCAAAATTGTTTAACATTAATATGTAGCCGTACTTCTACATATAAGTA 195787
                                                                     ?       
C rnd-1_family-        564 ACTCAAAATTGTTTAACATTAATATGTAGCCGTACTTCTACANATAAGTA 515

  scaffold98|si     195788 CTATTTATGTATGCATTGGCAAATGAACAGCGAACATCATTCTCAGCACC 195837
                                                i                            
C rnd-1_family-        514 CTATTTATGTATGCATTGGCAGATGAACAGCGAACATCATTCTCAGCACC 465

  scaffold98|si     195838 ACACCCCAAGCTAGAAGTCTTGTACAGCATGTAATTGTGGCTGATAAAAT 195887
                                            i                                
C rnd-1_family-        464 ACACCCCAAGCTAGAAGCCTTGTACAGCATGTAATTGTGGCTGATAAAAT 415

  scaffold98|si     195888 AAGCAATCAGTCAATTATTGACTGCAGTTTGCATCACATCATATCTGGGT 195937
                                                      ii                     
C rnd-1_family-        414 AAGCAATCAGTCAATTATTGACTGCAGCCTGCATCACATCATATCTGGGT 365

  scaffold98|si     195938 CAATTATCAACGGCAGTATGCATCACGTCACATCTAGCAGAGAAACATCA 195987
                                             i       i             i         
C rnd-1_family-        364 CAATTATCAACGGCAGTACGCATCACATCACATCTAGCAGGGAAACATCA 315

  scaffold98|si     195988 AGACTGAATCACATGATGTCCTTTTGCTACACATGATGGCATTTAATAAA 196037
                                                                             
C rnd-1_family-        314 AGACTGAATCACATGATGTCCTTTTGCTACACATGATGGCATTTAATAAA 265

  scaffold98|si     196038 GCAAAGCCTGCATGAGCATTGCTTTTTGTGCTCCATATAAAATTTCAGAT 196087
                                                                - ?   ?      
C rnd-1_family-        264 GCAAAGCCTGCATGAGCATTGCTTTTTGTGCTCCATA-ANAATNTCAGAT 216

  scaffold98|si     196088 ATATGTAGATGATTTGTATTTGTCTTGATATACTGACATATGGTATGGGC 196137
                                                             v               
C rnd-1_family-        215 ATATGTAGATGATTTGTATTTGTCTTGATATACTCACATATGGTATGGGC 166

  scaffold98|si     196138 AAAGAAGTTTTTATGGCAGTCTACAAATATTCCCATATCATTATAACCCA 196187
                                                                             
C rnd-1_family-        165 AAAGAAGTTTTTATGGCAGTCTACAAATATTCCCATATCATTATAACCCA 116

  scaffold98|si     196188 AAAGTAATTCATTAAGATTGAACATTTAAGATTTGATTACTACACTTGCC 196237
                                  i                                          
C rnd-1_family-        115 AAAGTAACTCATTAAGATTGAACATTTAAGATTTGATTACTACACTTGCC 66

  scaffold98|si     196238 CCTGCTCTGTCTGGTACACAATTTGAATATGAG 196270
                                                          i 
C rnd-1_family-         65 CCTGCTCTGTCTGGTACACAATTTGAATATGGG 33

Matrix = 20p43g.matrix
Kimura (with divCpGMod) = 1.63
Transitions / transversions = 4.50 (9/2)
Gap_init rate = 0.00 (1 / 632), avg. gap size = 1.00 (1 / 1)


4913 20.82 1.08 0.29 scaffold98|size484710 196246 197266 (283878) C rnd-4_family-98#DNA/hAT-Tag1 (231) 5004 3976 m_b1608s001i53 200494

  scaffold98|si     196246 GTCTGGTACACAATTTGAATATGAGATTCTTGTTGGGTTGCTGCAATCAT 196295
                               v   v     i        iii   i    vi  v v         
C rnd-4_family-       5004 GTCTTGTAAACAATCTGAATATGGAGTTCCTGTTCAGTAGATGCAATCAT 4955

  scaffold98|si     196296 CTCAATTAACATATCACCAACAATGAAGGGCTCATCATCATACACATCAC 196345
                                   v   i     v i      v     i               i
C rnd-4_family-       4954 CTCAATTATCATGTCACCTATAATGAATGGCTCGTCATCATACACATCAT 4905

  scaffold98|si     196346 CAGTCCACACTCCAATTACACACCACCCCCCATCCCGCCCTTTGCGATAC 196395
                              iv  i  v     i v         v     v     i  i     i
C rnd-4_family-       4904 CAGCACATACACCAATCAAACACCACCCACCATCACGCCCCTTACGATAT 4855

  scaffold98|si     196396 TCCAGATTAACCAAAA-ACACTGAGTAAATAGTTTGATTATCGGGATCAA 196444
                             i      -   ivi- i     i  i i      i     v       
C rnd-4_family-       4854 TCTAGATTA-CCAGTGTATACTGAATAGACAGTTTGGTTATCTGGATCAA 4806

  scaffold98|si     196445 AAAATACTAGGCCTTGATACTTAACCCTCAATCTTGCTTCAGCAACAGGA 196494
                                  v  v                   i  v      v         
C rnd-4_family-       4805 AAAATACAAGCCCTTGATACTTAACCCTCAGTCGTGCTTCTGCAACAGGA 4756

  scaffold98|si     196495 TCATTATTTTTAAGCAAAGGTTTCTCCCAATCCTCTAACCACGCTCTAAA 196544
                                      i  i     i           i        i    v   
C rnd-4_family-       4755 TCATTATTTTTGAGTAAAGGCTTCTCCCAATCTTCTAACCATGCTCAAAA 4706

  scaffold98|si     196545 AACACGTTTCTGACTAAGATCCGTCAGCTCTGCAATGTTTACTCCAAACT 196594
                           v     ii     vi i    ?v i i   ii  i i iv iv      v
C rnd-4_family-       4705 TACACGCCTCTGAACAGGATCNCTTAACTCCACAGTATCAATGCCAAACG 4656

  scaffold98|si     196595 CCTCAAGTTGAAGATCAAAACTGCAAC-TAAAATATAGATATTTGAGT-A 196642
                            i     i  v        i   v  v-       vv vv  v i   - 
C rnd-4_family-       4655 CTTCAAGCTGTAGATCAAAGCTGAAAAATAAAATAATGCAATATAAGTTA 4606

  scaffold98|si     196643 C-ATATGACCGTAGTGAAGCATTTACAACACTGCACTCAAAACTTACTTC 196691
                            - v iv v v  ivv      v i v v i vi v v v          
C rnd-4_family-       4605 CGAAACCAACTTAAACAAGCATGTGCCAAATTTTAATAATAACTTACTTC 4556

  scaffold98|si     196692 AAATCATCATCTCCAAACATGGCATCTCCCTCTTGTGCATCGATTTTCTC 196741
                            vi     i  v       vv     vv ii   vv iv        i  
C rnd-4_family-       4555 ATGTCATCGTCACCAAACAACGCATCAACTCCTTTGGTCTCGATTTTTTC 4506

  scaffold98|si     196742 ATAAGCCTTGCATTTCAATCTTGCTTCTTCAATATGAGCAGTAGTATAGA 196791
                             vv  i    i   i v   v  i     i   i v        i    
C rnd-4_family-       4505 ATTTGCTTTGCGTTTTATTCTAGCCTCTTCGATACGTGCAGTAGTGTAGA 4456

  scaffold98|si     196792 GAACCAACTGCTTCTCAGTTTTATCTGCACTGAGATGTGATCTCTTGTCA 196841
                               vi       i  v  i     v              i v      v
C rnd-4_family-       4455 GAACAGACTGCTTTTCCGTCTTATCAGCACTGAGATGTGACCGCTTGTCT 4406

  scaffold98|si     196842 GTCTTGAGATGCTTCACATCACCCCAGCTCCGTTCAGCTGACCCAATTCC 196891
                                i                     i ?     v v  v      i  
C rnd-4_family-       4405 GTCTTAAGATGCTTCACATCACCCCAGTTNCGTTCTGATGCCCCAATCCC 4356

  scaffold98|si     196892 TAGATGGTTTGATGTAGATCTGCATGCAACAATACCCAAGACTTCTGTAT 196941
                           v     i        i        i        v    vi  i vi    
C rnd-4_family-       4355 AAGATGATTTGATGTGGATCTGCACGCAACAATTCCCATAACCTGCGTAT 4306

  scaffold98|si     196942 GTGGCAATGAATACTTTGCATGCCAGCTAGCAGACCTACCTGAAACTGCA 196991
                                        i                            v  iv   
C rnd-4_family-       4305 GTGGCAATGAATATTTTGCATGCCAGCTAGCAGACCTACCTGCAATGGCA 4256

  scaffold98|si     196992 TCTTTTGTGTTGAATCGATCTACATTGCTGAACATTCCAGTTCTGTTCTG 197041
                              vv         v  ii v        i   v v        i     
C rnd-4_family-       4255 TCTGGTGTGTTGAAACGGCCAACATTGCTAAACTTACCAGTTCTATTCTG 4206

  scaffold98|si     197042 CCAGTGCTTAAATTCATCCCAGAACAAATCAATCTTTGTT-GCA-ATATC 197089
                              ii       i        i  i i         ii  -   -  -  
C rnd-4_family-       4205 CCAACGCTTAAACTCATCCCAAAATAGATCAATCTTCATTNGCACAT-TC 4157

  scaffold98|si     197090 ACAGTCAACAT-----CATGAGAAAACAATTTTGTAATAAACCTTTCTAT 197134
                              -  i    ----- i     i  i  i  v  i ii  i  i  v  
C rnd-4_family-       4156 ACA-TCGACATAACAACGTGAGAGAATAACTTAGTGACGAATCTCTCAAT 4108

  scaffold98|si     197135 TGCATCCCTATGACTCCCATTGAGCCTTGATGCAACATCTTTCCTTATGT 197184
                                 i  i  ii i             vv        i v   v  v 
C rnd-4_family-       4107 TGCATCTCTGTGGTTTCCATTGAGCCTTGCGGCAACATCCTGCCTAATCT 4058

  scaffold98|si     197185 CCGGTGAAATAGCCAATGTCCATGCGGTGATGGCTGGGTCAGAAATAAGC 197234
                            v                i   v  i     v  v     v     i   
C rnd-4_family-       4057 CGGGTGAAATAGCCAATGCCCAAGCAGTGATTGCGGGGTCTGAAATGAGC 4008

  scaffold98|si     197235 AGTACCTCATGGGCTTTCCACGTCAAAAGAAT 197266
                           vv   i   i ii        vvv        
C rnd-4_family-       4007 TTTACTTCACGAACTTTCCACCGAAAAAGAAT 3976

Matrix = 20p43g.matrix
Kimura (with divCpGMod) = 23.15
Transitions / transversions = 1.16 (114/98)
Gap_init rate = 0.01 (10 / 1020), avg. gap size = 1.40 (14 / 10)


2409 19.91 1.73 4.44 scaffold98|size484710 196908 197485 (283659) C rnd-1_family-1349#Unknown (0) 565 3 m_b1608s001i54 200495

  scaffold98|si     196908 GATCTGCATGCAACAATACCCAAGACTTCTGTATGTGGCAATGAATACTT 196957
                                   i        ?    vi  i vi                 i  
C rnd-1_family-        565 GATCTGCACGCAACAATNCCCATAACCTGCGTATGTGGCAATGAATATTT 516

  scaffold98|si     196958 TGCATGCCAGCTAGCAGACCTACCTGAAACTGCATCTTTTGTGTTGAATC 197007
                                                     v  iv      vv         v 
C rnd-1_family-        515 TGCATGCCAGCTAGCAGACCTACCTGCAATGGCATCTGGTGTGTTGAAAC 466

  scaffold98|si     197008 GATCTACATTGCTGAACATTCCAGTTCTGTTCTGCCAGTGCTTAAATTCA 197057
                            ii v        i   v v        i        ii       i   
C rnd-1_family-        465 GGCCAACATTGCTAAACTTACCAGTTCTATTCTGCCAACGCTTAAACTCA 416

  scaffold98|si     197058 TCCCAGAACAAATCAATCTTTGTTGCAATAT-CACAGTCAACATCATGAG 197106
                                i              ii   vv i  -    -  i          
C rnd-1_family-        415 TCCCAAAACAAATCAATCTTCATTGGCACATTCACA-TCGACATCATGAG 367

  scaffold98|si     197107 AAAACAATTTTGTAATAAACCTTTCTATTGCATCCCTATGACTCCCATTG 197156
                            i     i  v  i  i  i  i  v           i  ii i      
C rnd-1_family-        366 AGAACAACTTAGTGATGAATCTCTCAATTGCATCCCTGTGGTTTCCATTG 317

  scaffold98|si     197157 AGCCTTGATGCAACATCTTTCCTTATGTCCGGTGAAATAGCCAATGTCCA 197206
                                  vv        i v   v  v  v                i   
C rnd-1_family-        316 AGCCTTGTGGCAACATCCTGCCTAATCTCGGGTGAAATAGCCAATGCCCA 267

  scaffold98|si     197207 TGCGGTGATGGCTGGGTCAGAAATAAGCAGTACCTCATGGGCTTTCCACG 197256
                           v  i     v  ?     ?     i   vv   i   i ii        v
C rnd-1_family-        266 AGCAGTGATTGCNGGGTCNGAAATGAGCTTTACTTCACGAACTTTCCACC 217

  scaffold98|si     197257 TCAAAAGAATAGTTTCACCTATGCC----ACCTTCATTGCCATCTTCTTC 197302
                           vv        vv v  v    -   ---- i v      i  ivi  v  
C rnd-1_family-        216 GAAAAAGAATTTTGTCTCCTA-GCCCTAAATCATCATTGTCACACTCATC 168

  scaffold98|si     197303 TTCATCGATGTCGCTGTCACTGTTTTGAAACAGACATAAAAAATCATTTT 197352
                           v   i-----  v  v      ------- v   i      i------- 
C rnd-1_family-        167 GTCAC-----TCTCTCTCACTG-------AGAGATATAAAAG-------T 137

  scaffold98|si     197353 TATTAATTAATATCATTTCCA--TGGAAAATTCAA--ACATAGATTTACA 197398
                            iv    v i---  i  i  --       -v   -- v     vv    
C rnd-1_family-        136 TGATAATAAG---CACTTTCAGCTGGAAAA-ACAAGGAAATAGAAATACA 91

  scaffold98|si     197399 T-TCTCACCTGTCAACATATACTTCCCCACTAGTTGCATTCCCTGTATCG 197447
                            -        i  v               v  v       v  v i   i
C rnd-1_family-         90 TATCTCACCTATCCACATATACTTCCCCAGTATTTGCATTACCAGCATCA 41

  scaffold98|si     197448 TCACCACCGCTAAAGAACTGTGCCTCCTCAAATGTGAG 197485
                            i   vv ii i        ii   ii        v  
C rnd-1_family-         40 TTACCTGCATTGAAGAACTGCACCTTTTCAAATGTCAG 3

Matrix = 20p43g.matrix
Kimura (with divCpGMod) = 22.30
Transitions / transversions = 1.12 (58/52)
Gap_init rate = 0.05 (30 / 577), avg. gap size = 1.17 (35 / 30)


7373 23.79 1.29 2.32 scaffold98|size484710 197388 199173 (281971) C rnd-4_family-98#DNA/hAT-Tag1 (1321) 3914 2147 m_b1608s001i55 200494

  scaffold98|si     197388 ATAGATTTACAT-TCTCACCTGTCAACATATACTTCCCCACTAGTTGCAT 197436
                                vv     -        i  v               v  v      
C rnd-4_family-       3914 ATAGAAATACATATCTCACCTATCCACATATACTTCCCCAGTATTTGCAT 3865

  scaffold98|si     197437 TCCCTGTATCGTCACCACCGCTAAAGAACTGTGCCTCCTCAAATGTGAGC 197486
                            v  v i   i i   vv ii i  i     ii   ii     i  ----
C rnd-4_family-       3864 TACCAGCATCATTACCTGCATTGAAAAACTGCACCTTTTCAAACGT---- 3819

  scaffold98|si     197487 TCATCATCCTTTTCATTACAATCAATCTCAAACAGAGTCTTATCATTCAA 197536
                           ----------------------  i  ---    vv  vv          
C rnd-4_family-       3818 ----------------------CAGTC---AACACTGTAGTATCATTCAA 3794

  scaffold98|si     197537 TGAGTCAATCGACTTTTCAATTGCTTTGGTTGCTCGCCATGCCAAGAATA 197586
                            i    v i         i  v        v        v        i 
C rnd-4_family-       3793 TAAGTCTACCGACTTTTCGATGGCTTTGGTGGCTCGCCAGGCCAAGAACA 3744

  scaffold98|si     197587 CAATTTGATCCATACAAGGTTCGCTTCTATCGCAGCACCTCAAAGCTCTA 197636
                               i v      i  i  i  i   i    i  ii            vv
C rnd-4_family-       3743 CAATCTTATCCATGCAGGGCTCACTTTTATCACAATACCTCAAAGCTCGT 3694

  scaffold98|si     197637 AGGCAAGGAAAAACAGATCAAAGGATGTGATAAATTGCCTTCCAGAAGGA 197686
                            i   i     v  v v        ii     v  v v      i  vii
C rnd-4_family-       3693 AAGCAGGGAAACACTGCTCAAAGGACATGATATATAGACTTCCAAAACAG 3644

  scaffold98|si     197687 TGGATTTTCAATATCGGACACAGCTTGTGCACAACAAGTATTATGCTTCA 197736
                           v        v     i  v  v           i iv i           
C rnd-4_family-       3643 GGGATTTTCTATATCAGAGACTGCTTGTGCACAGCGTGCATTATGCTTCA 3594

  scaffold98|si     197737 ATTGTGTAAACTTTGGTTGGAAGATGGTAGCAAGTAAAGCCTTCTTCAAA 197786
                            i vv  i           i     i  v    vi i         i   
C rnd-4_family-       3593 ACTCGGTGAACTTTGGTTGAAAGATAGTTGCAACCAGAGCCTTCTTTAAA 3544

  scaffold98|si     197787 CGCAGCACACAATGCATCGCATAAAACCATAGTCCCATTCTTGTTCCAGA 197836
                             v    v  i     iv     i     v        i  v  i  v  
C rnd-4_family-       3543 CGAAGCAAACGATGCACGGCATAGAACCAAAGTCCCATCCTAGTCCCTGA 3494

  scaffold98|si     197837 TCCACGGAGCAAACTGATAGGGCGTCCATTGTAAGCTTGGGTAGACTATT 197886
                                 i  v i      v  v v   i  i v    vv        ii 
C rnd-4_family-       3493 TCCACGAAGAAGACTGATCGGCCTTCCGTTATTAGCTATGGTAGACTGCT 3444

  scaffold98|si     197887 CCATGAATTGTGCATAAATCCCATGACTTGCACCCAAACTAAAAACATTA 197936
                            v                 v        v     ii i           i
C rnd-4_family-       3443 CGATGAATTGTGCATAAATACCATGACTGGCACCTGAGCTAAAAACATTG 3394

  scaffold98|si     197937 TACAATCGTCCTGTTTTTAAAAGCAAAGACTG-----------AT---GT 197972
                                i vv  i           i        -----------  ---  
C rnd-4_family-       3393 TACAACCTGCCCGTTTTTAAAAGTAAAGACTGTCATTGCAAAGATTTCGT 3344

  scaffold98|si     197973 TCAAAAGAATTGGTTAG-GACATAAGGACAT-CAAATCAACATGACGCAT 198020
                            iv             i-i i    ii  ii-i    v    -- v ---
C rnd-4_family-       3343 TTTAAAGAATTGGTTAATAATATAAAAACGCATAAATAAACA--AAG--- 3299

  scaffold98|si     198021 CATCCAGGTCTCACCTTTATTGGCTTAAGTTTTGAAATGTCCGAAAAGAA 198070
                           -  i v               v    i v   v        v        
C rnd-4_family-       3298 -ATTCCGGTCTCACCTTTATTTGCTTGACTTTAGAAATGTCAGAAAAGAA 3250

  scaffold98|si     198071 CAATGAGATGACATGTTCACTGCCATGAAGACAATATGCTCCCGGGTTTA 198120
                           v iv     i        v i   i              v  v  i  v 
C rnd-4_family-       3249 GAGGGAGATAACATGTTCCCCGCCGTGAAGACAATATGCACCAGGATTGA 3200

  scaffold98|si     198121 TTGCTTCCAAAATCTCTCCCGCCTTTTGGACATTCGATGCTCCATCAAAG 198170
                                        i  v  v     i  v     i     v     i   
C rnd-4_family-       3199 TTGCTTCCAAAATTTCGCCAGCCTTCTGCACATTTGATGCGCCATCGAAG 3150

  scaffold98|si     198171 AAGAACACATTCGTCAACTTTTTTGAAGGATCTAGCCGCTCAACTTCAGA 198220
                                      i        i   vii       i i i  v  ?  vvv
C rnd-4_family-       3149 AAGAACACATTTGTCAACTTCTTTTGGGGATCTAACTGTTCTACNTCTCC 3100

  scaffold98|si     198221 CTCAAACAATTGAGCTATAAATGATGCATCCTTCTTTCCACCTCCTGCTA 198270
                              i  i  i       i   i i         i  v             
C rnd-4_family-       3099 CTCGAATAACTGAGCTACAAACGGTGCATCCTTTTTACCACCTCCTGCTA 3050

  scaffold98|si     198271 AGTGCTCAGAACAATCATAAATTGACAAGACCTTGGGAGGGGCATACCCA 198320
                             i v             i   i           v  v vi v v     
C rnd-4_family-       3049 AGCGGTCAGAACAATCATGAATCGACAAGACCTTCGGTGTAGAAAACCCA 3000

  scaffold98|si     198321 CAAATCCCTAAAACATTTATGAAAGGCATCCTCTTAATGGTTGCGCCATC 198370
                                i  i          i         i  i     v     v     
C rnd-4_family-       2999 CAAATTCCCAAAACATTTACGAAAGGCATTCTTTTAATTGTTGCCCCATC 2950

  scaffold98|si     198371 ACCGAGAAACTGTAGACCAAACGTCTCTGCTTCCGCCAATAATGCTGCCT 198420
                              i v      v     i  i  v     i  i  v ii  vv v    
C rnd-4_family-       2949 ACCAACAAACTGAAGACCGAATGTGTCTGCCTCTGCAAGCAAATCAGCCT 2900

  scaffold98|si     198421 TGTTTTCGCTACAACAACTTTCATAGTTCAGGTTCAATAACCTACCAGCC 198470
                                  ii   ii  vv          v  i iv i   i     v   
C rnd-4_family-       2899 TGTTTTCATTACGGCACGTTTCATAGTTAAGATCAAGTAATCTACCTGCC 2850

  scaffold98|si     198471 ACGTGGTTTCTATTAGGGGGGGTGTAATCATTTCCAACCGTACAAGCAAG 198520
                             i       vi  v  v  vi        v v  v     vii      
C rnd-4_family-       2849 ACATGGTTTCGGTTTGGTGGTATGTAATCAGTGCCTACCGTTTGAGCAAG 2800

  scaffold98|si     198521 ACGCAGGATTTTCTGAAATCGTGTTGACTCTCCAAACCGGAATGGAAGAC 198570
                              i i   i        v  v v            i  i          
C rnd-4_family-       2799 ACGTAAGATCTTCTGAAAACGAGGTGACTCTCCAAATCGAAATGGAAGAC 2750

  scaffold98|si     198571 CATCTGAATGAATGCAATCAGCAATTGCCATTGTGAGGTGGGAGTTTTTG 198620
                                     i  i  i     v  i     v      i i  i  v  i
C rnd-4_family-       2749 CATCTGAATGGATACAGTCAGCTATCGCCATGGTGAGGCGAGAATTGTTA 2700

  scaffold98|si     198621 GAGTGTCTTATATCTGATTGCATTGAATTCTCGAGAGCAGTATCAATGGT 198670
                           vvi  i v  v   i     i iv v   vi v v    ii      i  
C rnd-4_family-       2699 TTATGCCGTAAATCCGATTGTACGGTATTACCCATAGCAACATCAATAGT 2650

  scaffold98|si     198671 AGTTTGAATGCTACCAGATG-GTTTCTTTCTCTTCTCTTCTCTTGACAAG 198719
                                      i---- i  - i vi  i  i  i  vvvi    i viv
C rnd-4_family-       2649 AGTTTGAATGCC----GGTGTGCTGTTTCCTTTTTTCGGGCCTTGGCTGT 2604

  scaffold98|si     198720 GGAGCTGTGAGAAACGAAGTAATAGTAGGTGTCTTCAGTAACTTTTTCGA 198769
                             v v v i         vv  vi  v i  i i  i vi i  i  i v
C rnd-4_family-       2603 GGTGATTTAAGAAACGAATGAAGGGTTGATGCCCTCGGAGATTTCTTTGT 2554

  scaffold98|si     198770 TGATGATCCAAAAGAAGTCATGAACAAATCAGTGGCATG-TTCTTGGCGG 198818
                              vvi v vvi   v     i    v  iv     -  -          
C rnd-4_family-       2553 TGAGCGTACTTGAGATGTCATAAACATATTTGTGGC-TGCTTCTTGGCGG 2505

  scaffold98|si     198819 CCATCTATTAAATCTTCAATCGCATCTTTGACCTTGGCACGAATGCTGCT 198868
                           v    v  v  v  v vi ivv v        i vi       i v i  
C rnd-4_family-       2504 ACATCAATGAACTCATGGACATCTTCTTTGACTTGAGCACGAACGATACT 2455

  scaffold98|si     198869 GTTACTTATTGAC-TTGTCTCTGATGGAGCGGTAGCGTTCTTGATCTTCT 198917
                            i i-vv v  i -  i     v  i vv  i  i  iivvv   vv   
C rnd-4_family-       2454 GCTG-GAAGTGGCGTTATCTCTTATAGTTCGATAACGCCGAAGATGGTCT 2406

  scaffold98|si     198918 TTGGGAATGATTGCTTGACAGGTAGCTATGTTGTTGCCTTTAACTTTGAG 198967
                            ii      v     ivi   i           iii       i      
C rnd-4_family-       2405 TCAGGAATGCTTGCTCTGCAGATAGCTATGTTGCCACCTTTAATTTTGAG 2356

  scaffold98|si     198968 TAGGTGGCAGACTACTCTTGTTGCATGTAGTGTTGAGAATGCCTTGTTGC 199017
                           v       vv i      i        i iv  v      ii        
C rnd-4_family-       2355 GAGGTGGCTCATTACTCTCGTTGCATGCAAGGTAGAGAATATCTTGTTGC 2306

  scaffold98|si     199018 ACCAACCACACTGCCATCCTTGCTTCCCACCCTTGCATGCCACTTTGGTG 199067
                               i     i           i     iii vi      v     iv v
C rnd-4_family-       2305 ACCAGCCACATTGCCATCCTTGTTTCCCGTTCGCGCATGCAACTTTACTT 2256

  scaffold98|si     199068 ACATATTTATCACTCCAGATTCCATCTTCTTTCTTCGGAGTAGA---CAA 199114
                                v              ?  v  v   vv   v viv v  ---   
C rnd-4_family-       2255 ACATAGTTATCACTCCAGATNCCTTCATCTGGCTTAGCGCTTGAATCCAA 2206

  scaffold98|si     199115 TGTACTACTGCCTAATTGAGAAACTTCATCACCAGTCAAATCAATGTTAC 199164
                              i   ivi     i  v  v  v  v  i  v  i       ii    
C rnd-4_family-       2205 TGTGCTATGACCTAACTGTGACACATCTTCGCCTGTTAAATCAACATTAC 2156

  scaffold98|si     199165 TATAAAAGA 199173
                            ii  i i 
C rnd-4_family-       2155 TGCAAGAAA 2147

Matrix = 20p43g.matrix
Kimura (with divCpGMod) = 26.47
Transitions / transversions = 1.16 (223/192)
Gap_init rate = 0.03 (50 / 1785), avg. gap size = 1.28 (64 / 50)


972 25.83 0.73 0.73 scaffold98|size484710 199239 199511 (281633) C rnd-4_family-98#DNA/hAT-Tag1 (3214) 2021 1749 m_b1608s001i56 200494

  scaffold98|si     199239 ACTCACAT-AGTGTTACTAATTGTATTTAATGCTGTACAGCAACTAAAAC 199287
                                   - v v  v   -i         v   vi      vi      
C rnd-4_family-       2021 ACTCACATTACTTTTTCTA-CTGTATTTAAAGCTTCACAGCATTTAAAAC 1973

  scaffold98|si     199288 ACAATAAGCAATTATCATTATTAAAACTTCCTGCTTCTATCTGACCAAGC 199337
                                  i   ii      i  i     v i      iv i     vvvi
C rnd-4_family-       1972 ACAATAAACAACCATCATTGTTGAAACTACTTGCTTCCCTTTGACCCTCT 1923

  scaffold98|si     199338 TTGTGGATCAATGATAAGGAGATAGAATAACCACGGCTTGCCTTTCCAAT 199387
                           i    v vii v    ivvv  i vvi  v     i  v      i    
C rnd-4_family-       1922 CTGTGTAATGAAGATAGTTCGACATTGTATCCACGACTGGCCTTTTCAAT 1873

  scaffold98|si     199388 CTCATCGGACCATTGAATTGAGCAAGGTACATGTACCCCCTTTCTGCAAT 199437
                                 ivv   i  v vv  i     vi    v ii   vv        
C rnd-4_family-       1872 CTCATCACTCCACTGCAAAGAACAAGGGGCATGAATTCCCAGTCTGCAAT 1823

  scaffold98|si     199438 GCATGCACAGGTACCTTGGTTTACCTGTTTCCGGATAATGCTCCATGGGG 199487
                                  ivv  i         v     i  v  i     i     v  i
C rnd-4_family-       1822 GCATGCATTTGTGCCTTGGTTTTCCTGTCTCAGGGTAATGTTCCATTGGA 1773

  scaffold98|si     199488 ATGTTGAACAGAGTG-CAACATTTT 199511
                             i   v   - v  -         
C rnd-4_family-       1772 ATATTGTACA-ATTGACAACATTTT 1749

Matrix = 20p43g.matrix
Kimura (with divCpGMod) = 31.88
Transitions / transversions = 0.89 (33/37)
Gap_init rate = 0.01 (4 / 272), avg. gap size = 1.00 (4 / 4)


1192 1.92 3.85 0.00 scaffold98|size484710 199365 199520 (281624) C rnd-1_family-1102#Unknown (12) 309 148 m_b1608s001i57 200496

  scaffold98|si     199365 TAACCACGGCTTGCCTTTCCAATCTCATCGGACCATTGAATTGAGCAAGG 199414
                             ?        ?                   ?   i  ? ??        
C rnd-1_family-        309 TANCCACGGCTNGCCTTTCCAATCTCATCGGNCCACTGNANNGAGCAAGG 260

  scaffold98|si     199415 TACATGTACCCCCTTTCTGCAATGCATGCACAGGTACCTTGGTTTACCTG 199464
                           ?     ?       ?                ?   i         ?    
C rnd-1_family-        259 NACATGNACCCCCTNTCTGCAATGCATGCACNGGTGCCTTGGTTTNCCTG 210

  scaffold98|si     199465 TTTCCGGATAATGCTCCATGGGGATGTTGAACAGAGTG-CAACATTTT-- 199511
                               ?  i                     ?        -         --
C rnd-1_family-        209 TTTCNGGGTAATGCTCCATGGGGATGTTGNACAGAGTGACAACATTTTCC 160

  scaffold98|si     199512 ---AGCACACTC 199520
                           ---??       
C rnd-1_family-        159 TGCNNCACACTC 148

Matrix = 20p43g.matrix
Kimura (with divCpGMod) = 2.17
Transitions / transversions = 1.00 (3/0)
Gap_init rate = 0.02 (3 / 155), avg. gap size = 2.00 (6 / 3)


482 22.63 5.11 0.00 scaffold98|size484710 199537 199673 (281471) rnd-1_family-124#Unknown 372 515 (108) m_b1608s001i58 200497

  scaffold98|si     199537 CTGTGCATGAGCA-TAGCAATGGACTTGAAAAA-TTTAATTATTATCTG- 199583
                            i   v   i v -  i    vv v        -  v     v  v   -
  rnd-1_family-        372 CCGTGGATGGGGAATAACAATTTAATTGAAAAAATTGAATTAGTAGCTGT 421

  scaffold98|si     199584 -AAAATAAT--GAAAGCAAAGAATAGAGTGGAATCTCTCACCTGTGCTCG 199630
                           -    v i --        iv  vi   v   i ?v        i   i 
  rnd-1_family-        422 CAAAAAAGTTCGAAAGCAAGCAAAGGAGGGGAGTNACTCACCTGCGCTTG 471

  scaffold98|si     199631 GGGTCAATGCTTCTACTTGTGATGGAGAAGAAGGCAC-AGTAGC 199673
                           v    iv ?     v      i         i   i -i  i  
  rnd-1_family-        472 CGGTCGCTNCTTCTCCTTGTGGTGGAGAAGAGGGCGCTGGTGGC 515

Matrix = 20p43g.matrix
Kimura (with divCpGMod) = 23.71
Transitions / transversions = 0.94 (15/16)
Gap_init rate = 0.04 (6 / 136), avg. gap size = 1.17 (7 / 6)


4240 8.74 4.67 0.64 scaffold98|size484710 199674 200272 (280872) rnd-1_family-124#Unknown 1 623 (0) m_b1608s001i59 200498

  scaffold98|si     199674 CCATGGATGGGGAATCACAATTTAATTGAAAAAAATAAATTAGTAGCTGT 199723
                             i            v                  v i       i     
  rnd-1_family-          1 CCGTGGATGGGGAATAACAATTTAATTGAAAAAATTGAATTAGTGGCTGT 50

  scaffold98|si     199724 CAATAACAGTTTGAAAGGAAGCATAGGAAGGGGGTAACTCACCTGCGCTG 199773
                              -  v    i     v     v    i   i                 
  rnd-1_family-         51 CAA-AAAAGTTCGAAAGCAAGCAAAGGAGGGGAGTAACTCACCTGCGCTG 99

  scaffold98|si     199774 GCAGTTGCTTCTTCTCCTTGTGGTGGAGAAGAGGGCGCTGGTGGCGGCAG 199823
                             i  i?                                         i 
  rnd-1_family-        100 GCGGTCNCTTCTTCTCCTTGTGGTGGAGAAGAGGGCGCTGGTGGCGGCGG 149

  scaffold98|si     199824 CTCGCAATTCTTTCTGTGGGCA------------TGCCCATGGATGGGAA 199861
                                 ii v  i         ------------     i        i 
  rnd-1_family-        150 CTCGCAGCTGTTCCTGTGGGCAGAGATGTCAACTTGCCCGTGGATGGGGA 199

  scaffold98|si     199862 ATAACAATTTAATTGAAAAAATTGAATTAGTAGCTGTCAAAAAAGTTT-A 199910
                                               -          i               i- 
  rnd-1_family-        200 ATAACAATTTAATTGAAAAA-TTGAATTAGTGGCTGTCAAAAAAGTTCGA 248

  scaffold98|si     199911 AAGCAAGCAAAGGACGGGAGTAACTCACCTGCCCTTGCAGTAGCTGCTTC 199960
                                         v                 v  v  i  v   v    
  rnd-1_family-        249 AAGCAAGCAAAGGAGGGGAGTAACTCACCTGCGCTGGCGGTCGCTTCTTC 298

  scaffold98|si     199961 TCCTTGCGGTGAAGAAGAGGGCGCTGGTGGCAGCAGCTAGCAGTTCTTTC 200010
                                 i    i                   i  i   v    i v    
  rnd-1_family-        299 TCCTTGTGGTGGAGAAGAGGGCGCTGGTGGCGGCGGCTCGCAGCTGTTTC 348

  scaffold98|si     200011 TGTGGGCA------------TGCCCATGGGTGGGAAATAACAATTTAATT 200048
                                   ------------     i   i    i               
  rnd-1_family-        349 TGTGGGCAGAGATGTCAACTTGCCCGTGGATGGGGAATAACAATTTAATT 398

  scaffold98|si     200049 GAAAA---TGAATTAGTAAGTGTCAAAAAAGTTTGAAAGCAAGCAAAGGA 200095
                                ---          iv             i                
  rnd-1_family-        399 GAAAAAATTGAATTAGTAGCTGTCAAAAAAGTTCGAAAGCAAGCAAAGGA 448

  scaffold98|si     200096 GGGGAGTAACTCACCTGCGCTGGTGGTCTCTTCTTCTCCTTGTAGTGGAA 200145
                                  ?             v i    v  ?           i     i
  rnd-1_family-        449 GGGGAGTNACTCACCTGCGCTTGCGGTCGCTNCTTCTCCTTGTGGTGGAG 498

  scaffold98|si     200146 AATAGAGGGCGCTGGTGGCGGCGGCTCGCAGCTGTTCCTGGGGGCAGAGA 200195
                             --                                i   v         
  rnd-1_family-        499 AA--GAGGGCGCTGGTGGCGGCGGCTCGCAGCTGTTTCTGTGGGCAGAGA 546

  scaffold98|si     200196 TGTCAACTTGCCCGTATATGGGGAATAACAATTTAATTGAAAAAATTGAA 200245
                                          iv                                 
  rnd-1_family-        547 TGTCAACTTGCCCGTGGATGGGGAATAACAATTTAATTGAAAAAATTGAA 596

  scaffold98|si     200246 TTAGTAGCTGTCAAAAAAATTCGAAAG 200272
                                i            i        
  rnd-1_family-        597 TTAGTGGCTGTCAAAAAAGTTCGAAAG 623

Matrix = 20p43g.matrix
Kimura (with divCpGMod) = 7.33
Transitions / transversions = 1.89 (34/18)
Gap_init rate = 0.01 (8 / 598), avg. gap size = 4.00 (32 / 8)

4641 7.23 2.45 0.48 scaffold98|size484710 199849 200459 (280685) rnd-1_family-124#Unknown 1 623 (0) m_b1608s001i60 200498

  scaffold98|si     199849 CCATGGATGGGAAATAACAATTTAATTGAAAAAATTGAATTAGTAGCTGT 199898
                             i        i                                i     
  rnd-1_family-          1 CCGTGGATGGGGAATAACAATTTAATTGAAAAAATTGAATTAGTGGCTGT 50

  scaffold98|si     199899 CAAAAAAGTTT-AAAGCAAGCAAAGGACGGGAGTAACTCACCTGCCCTTG 199947
                                     i-               v                 v  v 
  rnd-1_family-         51 CAAAAAAGTTCGAAAGCAAGCAAAGGAGGGGAGTAACTCACCTGCGCTGG 100

  scaffold98|si     199948 CAGTAGCTGCTTCTCCTTGCGGTGAAGAAGAGGGCGCTGGTGGCAGCAGC 199997
                            i  v?  v          i    i                   i  i  
  rnd-1_family-        101 CGGTCNCTTCTTCTCCTTGTGGTGGAGAAGAGGGCGCTGGTGGCGGCGGC 150

  scaffold98|si     199998 TAGCAGTTCTTTCTGTGGGCA------------TGCCCATGGGTGGGAAA 200035
                            v    i v  i         ------------     i   i    i  
  rnd-1_family-        151 TCGCAGCTGTTCCTGTGGGCAGAGATGTCAACTTGCCCGTGGATGGGGAA 200

  scaffold98|si     200036 TAACAATTTAATTGAAAA--TGAATTAGTAAGTGTCAAAAAAGTTTGAAA 200083
                                             --         iiv             i    
  rnd-1_family-        201 TAACAATTTAATTGAAAAATTGAATTAGTGGCTGTCAAAAAAGTTCGAAA 250

  scaffold98|si     200084 GCAAGCAAAGGAGGGGAGTAACTCACCTGCGCTGGTGGTCTCTTCTTCTC 200133
                                                              i    v         
  rnd-1_family-        251 GCAAGCAAAGGAGGGGAGTAACTCACCTGCGCTGGCGGTCGCTTCTTCTC 300

  scaffold98|si     200134 CTTGTAGTGGAAAATAGAGGGCGCTGGTGGCGGCGGCTCGCAGCTGTTCC 200183
                                i     i  --                                i 
  rnd-1_family-        301 CTTGTGGTGGAGAA--GAGGGCGCTGGTGGCGGCGGCTCGCAGCTGTTTC 348

  scaffold98|si     200184 TGGGGGCAGAGATGTCAACTTGCCCGTATATGGGGAATAACAATTTAATT 200233
                             v                        iv                     
  rnd-1_family-        349 TGTGGGCAGAGATGTCAACTTGCCCGTGGATGGGGAATAACAATTTAATT 398

  scaffold98|si     200234 GAAAAAATTGAATTAGTAGCTGTCAAAAAAATTCGAAAGCAAGCAAAGGA 200283
                                                         i                   
  rnd-1_family-        399 GAAAAAATTGAATTAGTAGCTGTCAAAAAAGTTCGAAAGCAAGCAAAGGA 448

  scaffold98|si     200284 GGGGAGATACTCACCTGTGCTGGTGGTCTCTTCTTCTCCTTGTGGTGGAG 200333
                                 v?         i   v i    v  ?                  
  rnd-1_family-        449 GGGGAGTNACTCACCTGCGCTTGCGGTCGCTNCTTCTCCTTGTGGTGGAG 498

  scaffold98|si     200334 AAGAGGGCGCTGGTGGCAGCGGCTCGCAGCTGTTCCTATAGGCAGAGATG 200383
                                            i                i  i i          
  rnd-1_family-        499 AAGAGGGCGCTGGTGGCGGCGGCTCGCAGCTGTTTCTGTGGGCAGAGATG 548

  scaffold98|si     200384 TCAACTTGCCCGTGGATGGGGAATAACAATTTAATTGAAAAAATTGAATT 200433
                                                                             
  rnd-1_family-        549 TCAACTTGCCCGTGGATGGGGAATAACAATTTAATTGAAAAAATTGAATT 598

  scaffold98|si     200434 AGTGGCTGTCAAAAAAAGTTTGAAAG 200459
                                     -         i     
  rnd-1_family-        599 AGTGGCTGTC-AAAAAAGTTCGAAAG 623

Matrix = 20p43g.matrix
Kimura (with divCpGMod) = 5.71
Transitions / transversions = 2.14 (30/14)
Gap_init rate = 0.01 (6 / 610), avg. gap size = 3.00 (18 / 6)

4984 5.81 0.48 0.64 scaffold98|size484710 200022 200645 (280499) rnd-1_family-124#Unknown 1 623 (0) m_b1608s001i61 200498

  scaffold98|si     200022 CCATGGGTGGGAAATAACAATTTAATTGAAAA---TGAATTAGTAAGTGT 200068
                             i   i    i                    ---         iiv   
  rnd-1_family-          1 CCGTGGATGGGGAATAACAATTTAATTGAAAAAATTGAATTAGTGGCTGT 50

  scaffold98|si     200069 CAAAAAAGTTTGAAAGCAAGCAAAGGAGGGGAGTAACTCACCTGCGCTGG 200118
                                     i                                       
  rnd-1_family-         51 CAAAAAAGTTCGAAAGCAAGCAAAGGAGGGGAGTAACTCACCTGCGCTGG 100

  scaffold98|si     200119 TGGTCTCTTCTTCTCCTTGTAGTGGAAAATAGAGGGCGCTGGTGGCGGCG 200168
                           i    ?              i     i  --                   
  rnd-1_family-        101 CGGTCNCTTCTTCTCCTTGTGGTGGAGAA--GAGGGCGCTGGTGGCGGCG 148

  scaffold98|si     200169 GCTCGCAGCTGTTCCTGGGGGCAGAGATGTCAACTTGCCCGTATATGGGG 200218
                                            v                        iv      
  rnd-1_family-        149 GCTCGCAGCTGTTCCTGTGGGCAGAGATGTCAACTTGCCCGTGGATGGGG 198

  scaffold98|si     200219 AATAACAATTTAATTGAAAAAATTGAATTAGTAGCTGTCAAAAAAATTCG 200268
                                               -           i            i    
  rnd-1_family-        199 AATAACAATTTAATTGAAAA-ATTGAATTAGTGGCTGTCAAAAAAGTTCG 247

  scaffold98|si     200269 AAAGCAAGCAAAGGAGGGGAGATACTCACCTGTGCTGGTGGTCTCTTCTT 200318
                                                vv         i     i    v      
  rnd-1_family-        248 AAAGCAAGCAAAGGAGGGGAGTAACTCACCTGCGCTGGCGGTCGCTTCTT 297

  scaffold98|si     200319 CTCCTTGTGGTGGAGAAGAGGGCGCTGGTGGCAGCGGCTCGCAGCTGTTC 200368
                                                           i                i
  rnd-1_family-        298 CTCCTTGTGGTGGAGAAGAGGGCGCTGGTGGCGGCGGCTCGCAGCTGTTT 347

  scaffold98|si     200369 CTATAGGCAGAGATGTCAACTTGCCCGTGGATGGGGAATAACAATTTAAT 200418
                             i i                                             
  rnd-1_family-        348 CTGTGGGCAGAGATGTCAACTTGCCCGTGGATGGGGAATAACAATTTAAT 397

  scaffold98|si     200419 TGAAAAAATTGAATTAGTGGCTGTCAAAAAAAGTTTGAAAGCAAGCAAAG 200468
                                             i      -         i              
  rnd-1_family-        398 TGAAAAAATTGAATTAGTAGCTGTC-AAAAAAGTTCGAAAGCAAGCAAAG 446

  scaffold98|si     200469 GAGGGGAGTAACTCACCTGTGCTGGCAGTCTCTTCTTCTCCTTTTGGTGG 200518
                                    ?         i   v  i   v  ?         v      
  rnd-1_family-        447 GAGGGGAGTNACTCACCTGCGCTTGCGGTCGCTNCTTCTCCTTGTGGTGG 496

  scaffold98|si     200519 AGATGAGGGCGCTGGTGGCAGCGGCTCGCAGCTGTTTCTGTGGGCAGAGA 200568
                              v               i                              
  rnd-1_family-        497 AGAAGAGGGCGCTGGTGGCGGCGGCTCGCAGCTGTTTCTGTGGGCAGAGA 546

  scaffold98|si     200569 TGTCAACTTGCCCGTATATGGGGAATAACAATTTAATTGAAAAAATTGAA 200618
                                          iv                                 
  rnd-1_family-        547 TGTCAACTTGCCCGTGGATGGGGAATAACAATTTAATTGAAAAAATTGAA 596

  scaffold98|si     200619 TTAGTGGCTGTCAAAAAAGTTCAAAAG 200645
                                                 i    
  rnd-1_family-        597 TTAGTGGCTGTCAAAAAAGTTCGAAAG 623

Matrix = 20p43g.matrix
Kimura (with divCpGMod) = 4.36
Transitions / transversions = 2.27 (25/11)
Gap_init rate = 0.01 (5 / 623), avg. gap size = 1.40 (7 / 5)

5188 4.65 0.00 0.32 scaffold98|size484710 200207 200831 (280313) rnd-1_family-124#Unknown 1 623 (0) m_b1608s001i62 200498

  scaffold98|si     200207 CCGTATATGGGGAATAACAATTTAATTGAAAAAATTGAATTAGTAGCTGT 200256
                               iv                                      i     
  rnd-1_family-          1 CCGTGGATGGGGAATAACAATTTAATTGAAAAAATTGAATTAGTGGCTGT 50

  scaffold98|si     200257 CAAAAAAATTCGAAAGCAAGCAAAGGAGGGGAGATACTCACCTGTGCTGG 200306
                                  i                         vv         i     
  rnd-1_family-         51 CAAAAAAGTTCGAAAGCAAGCAAAGGAGGGGAGTAACTCACCTGCGCTGG 100

  scaffold98|si     200307 TGGTCTCTTCTTCTCCTTGTGGTGGAGAAGAGGGCGCTGGTGGCAGCGGC 200356
                           i    ?                                      i     
  rnd-1_family-        101 CGGTCNCTTCTTCTCCTTGTGGTGGAGAAGAGGGCGCTGGTGGCGGCGGC 150

  scaffold98|si     200357 TCGCAGCTGTTCCTATAGGCAGAGATGTCAACTTGCCCGTGGATGGGGAA 200406
                                         i i                                 
  rnd-1_family-        151 TCGCAGCTGTTCCTGTGGGCAGAGATGTCAACTTGCCCGTGGATGGGGAA 200

  scaffold98|si     200407 TAACAATTTAATTGAAAAAATTGAATTAGTGGCTGTCAAAAAAAGTTTGA 200456
                                              -                       -   i  
  rnd-1_family-        201 TAACAATTTAATTGAAAAA-TTGAATTAGTGGCTGTCAAAAAA-GTTCGA 248

  scaffold98|si     200457 AAGCAAGCAAAGGAGGGGAGTAACTCACCTGTGCTGGCAGTCTCTTCTTC 200506
                                                          i      i   v       
  rnd-1_family-        249 AAGCAAGCAAAGGAGGGGAGTAACTCACCTGCGCTGGCGGTCGCTTCTTC 298

  scaffold98|si     200507 TCCTTTTGGTGGAGATGAGGGCGCTGGTGGCAGCGGCTCGCAGCTGTTTC 200556
                                v         v               i                  
  rnd-1_family-        299 TCCTTGTGGTGGAGAAGAGGGCGCTGGTGGCGGCGGCTCGCAGCTGTTTC 348

  scaffold98|si     200557 TGTGGGCAGAGATGTCAACTTGCCCGTATATGGGGAATAACAATTTAATT 200606
                                                      iv                     
  rnd-1_family-        349 TGTGGGCAGAGATGTCAACTTGCCCGTGGATGGGGAATAACAATTTAATT 398

  scaffold98|si     200607 GAAAAAATTGAATTAGTGGCTGTCAAAAAAGTTCAAAAGCAAGCAAAGGA 200656
                                            i                i               
  rnd-1_family-        399 GAAAAAATTGAATTAGTAGCTGTCAAAAAAGTTCGAAAGCAAGCAAAGGA 448

  scaffold98|si     200657 GGGGAGATACTCACCTGCACTTGCGGTCGCTGCTTCTCCTTTTGGTGGAG 200706
                                 v?          i            ?         v        
  rnd-1_family-        449 GGGGAGTNACTCACCTGCGCTTGCGGTCGCTNCTTCTCCTTGTGGTGGAG 498

  scaffold98|si     200707 AAGAGGGCGATGGTGGCGGCGGCTCGCAGCTGTTTCTGTGGGCAGAGATG 200756
                                    v                                        
  rnd-1_family-        499 AAGAGGGCGCTGGTGGCGGCGGCTCGCAGCTGTTTCTGTGGGCAGAGATG 548

  scaffold98|si     200757 TCAACTTGCCCGTATATGGGGAATAACAATTTAATTGAAAAAATTGAATT 200806
                                        iv                                   
  rnd-1_family-        549 TCAACTTGCCCGTGGATGGGGAATAACAATTTAATTGAAAAAATTGAATT 598

  scaffold98|si     200807 GGTGGCTGTCAAAAAAGTTCGAAAG 200831
                           i                        
  rnd-1_family-        599 AGTGGCTGTCAAAAAAGTTCGAAAG 623

Matrix = 20p43g.matrix
Kimura (with divCpGMod) = 3.45
Transitions / transversions = 1.64 (18/11)
Gap_init rate = 0.00 (2 / 624), avg. gap size = 1.00 (2 / 2)

4947 6.26 0.00 0.32 scaffold98|size484710 200393 201017 (280127) rnd-1_family-124#Unknown 1 623 (0) m_b1608s001i63 200498

  scaffold98|si     200393 CCGTGGATGGGGAATAACAATTTAATTGAAAAAATTGAATTAGTGGCTGT 200442
                                                                             
  rnd-1_family-          1 CCGTGGATGGGGAATAACAATTTAATTGAAAAAATTGAATTAGTGGCTGT 50

  scaffold98|si     200443 CAAAAAAAGTTTGAAAGCAAGCAAAGGAGGGGAGTAACTCACCTGTGCTG 200492
                                  -   i                                 i    
  rnd-1_family-         51 CAAAAAA-GTTCGAAAGCAAGCAAAGGAGGGGAGTAACTCACCTGCGCTG 99

  scaffold98|si     200493 GCAGTCTCTTCTTCTCCTTTTGGTGGAGATGAGGGCGCTGGTGGCAGCGG 200542
                             i   ?            v         v               i    
  rnd-1_family-        100 GCGGTCNCTTCTTCTCCTTGTGGTGGAGAAGAGGGCGCTGGTGGCGGCGG 149

  scaffold98|si     200543 CTCGCAGCTGTTTCTGTGGGCAGAGATGTCAACTTGCCCGTATATGGGGA 200592
                                       i                            iv       
  rnd-1_family-        150 CTCGCAGCTGTTCCTGTGGGCAGAGATGTCAACTTGCCCGTGGATGGGGA 199

  scaffold98|si     200593 ATAACAATTTAATTGAAAAAATTGAATTAGTGGCTGTCAAAAAAGTTCAA 200642
                                              -                            i 
  rnd-1_family-        200 ATAACAATTTAATTGAAAA-ATTGAATTAGTGGCTGTCAAAAAAGTTCGA 248

  scaffold98|si     200643 AAGCAAGCAAAGGAGGGGAGATACTCACCTGCACTTGCGGTCGCTGCTTC 200692
                                               vv          i  v         v    
  rnd-1_family-        249 AAGCAAGCAAAGGAGGGGAGTAACTCACCTGCGCTGGCGGTCGCTTCTTC 298

  scaffold98|si     200693 TCCTTTTGGTGGAGAAGAGGGCGATGGTGGCGGCGGCTCGCAGCTGTTTC 200742
                                v                 v                          
  rnd-1_family-        299 TCCTTGTGGTGGAGAAGAGGGCGCTGGTGGCGGCGGCTCGCAGCTGTTTC 348

  scaffold98|si     200743 TGTGGGCAGAGATGTCAACTTGCCCGTATATGGGGAATAACAATTTAATT 200792
                                                      iv                     
  rnd-1_family-        349 TGTGGGCAGAGATGTCAACTTGCCCGTGGATGGGGAATAACAATTTAATT 398

  scaffold98|si     200793 GAAAAAATTGAATTGGTGGCTGTCAAAAAAGTTCGAAAGCAAGCAAAGGA 200842
                                         i  i                                
  rnd-1_family-        399 GAAAAAATTGAATTAGTAGCTGTCAAAAAAGTTCGAAAGCAAGCAAAGGA 448

  scaffold98|si     200843 GGGGAGTAACTCACCTGCGCTGGCGGTCTCTTCTTCTCCTTGTGGTGGAG 200892
                                  ?             v      v  ?                  
  rnd-1_family-        449 GGGGAGTNACTCACCTGCGCTTGCGGTCGCTNCTTCTCCTTGTGGTGGAG 498

  scaffold98|si     200893 AAGAGGGCGATGGTGGCGGCGGCTCTCAACTGTTTTTGTGGGCCAAGATT 200942
                                    v               v  i      i       vi    v
  rnd-1_family-        499 AAGAGGGCGCTGGTGGCGGCGGCTCGCAGCTGTTTCTGTGGGCAGAGATG 548

  scaffold98|si     200943 TCCAATAACCCGTGGATTGGGAATAACAATTTAATTGAAAAAATTATATT 200992
                             v v vi         v                           iv   
  rnd-1_family-        549 TCAACTTGCCCGTGGATGGGGAATAACAATTTAATTGAAAAAATTGAATT 598

  scaffold98|si     200993 AGTAGCTGTCAAAAAAGTTCAAAAG 201017
                              i                i    
  rnd-1_family-        599 AGTGGCTGTCAAAAAAGTTCGAAAG 623

Matrix = 20p43g.matrix
Kimura (with divCpGMod) = 5.47
Transitions / transversions = 0.86 (18/21)
Gap_init rate = 0.00 (2 / 624), avg. gap size = 1.00 (2 / 2)

4493 9.80 0.00 0.16 scaffold98|size484710 200580 201203 (279941) rnd-1_family-124#Unknown 1 623 (0) m_b1608s001i64 200498

  scaffold98|si     200580 CCGTATATGGGGAATAACAATTTAATTGAAAAAATTGAATTAGTGGCTGT 200629
                               iv                                            
  rnd-1_family-          1 CCGTGGATGGGGAATAACAATTTAATTGAAAAAATTGAATTAGTGGCTGT 50

  scaffold98|si     200630 CAAAAAAGTTCAAAAGCAAGCAAAGGAGGGGAGATACTCACCTGCACTTG 200679
                                      i                     vv          i  v 
  rnd-1_family-         51 CAAAAAAGTTCGAAAGCAAGCAAAGGAGGGGAGTAACTCACCTGCGCTGG 100

  scaffold98|si     200680 CGGTCGCTGCTTCTCCTTTTGGTGGAGAAGAGGGCGATGGTGGCGGCGGC 200729
                                ?  v         v                 v             
  rnd-1_family-        101 CGGTCNCTTCTTCTCCTTGTGGTGGAGAAGAGGGCGCTGGTGGCGGCGGC 150

  scaffold98|si     200730 TCGCAGCTGTTTCTGTGGGCAGAGATGTCAACTTGCCCGTATATGGGGAA 200779
                                      i                            iv        
  rnd-1_family-        151 TCGCAGCTGTTCCTGTGGGCAGAGATGTCAACTTGCCCGTGGATGGGGAA 200

  scaffold98|si     200780 TAACAATTTAATTGAAAAAATTGAATTGGTGGCTGTCAAAAAAGTTCGAA 200829
                                             -        i                      
  rnd-1_family-        201 TAACAATTTAATTGAAAA-ATTGAATTAGTGGCTGTCAAAAAAGTTCGAA 249

  scaffold98|si     200830 AGCAAGCAAAGGAGGGGAGTAACTCACCTGCGCTGGCGGTCTCTTCTTCT 200879
                                                                    v        
  rnd-1_family-        250 AGCAAGCAAAGGAGGGGAGTAACTCACCTGCGCTGGCGGTCGCTTCTTCT 299

  scaffold98|si     200880 CCTTGTGGTGGAGAAGAGGGCGATGGTGGCGGCGGCTCTCAACTGTTTTT 200929
                                                 v               v  i      i 
  rnd-1_family-        300 CCTTGTGGTGGAGAAGAGGGCGCTGGTGGCGGCGGCTCGCAGCTGTTTCT 349

  scaffold98|si     200930 GTGGGCCAAGATTTCCAATAACCCGTGGATTGGGAATAACAATTTAATTG 200979
                                 vi    v  v v vi         v                   
  rnd-1_family-        350 GTGGGCAGAGATGTCAACTTGCCCGTGGATGGGGAATAACAATTTAATTG 399

  scaffold98|si     200980 AAAAAATTATATTAGTAGCTGTCAAAAAAGTTCAAAAGCAAGCAAAGGAA 201029
                                   iv                       i               i
  rnd-1_family-        400 AAAAAATTGAATTAGTAGCTGTCAAAAAAGTTCGAAAGCAAGCAAAGGAG 449

  scaffold98|si     201030 GGGAGATACTGACCTGCGCTTGCAGTCGCTTCTTCTCCTTGTGATGGAAA 201079
                                v?   v            i      ?            i    i 
  rnd-1_family-        450 GGGAGTNACTCACCTGCGCTTGCGGTCGCTNCTTCTCCTTGTGGTGGAGA 499

  scaffold98|si     201080 AGAGGGGGCTGGTGGCGGTGGCTCTCAACTGTTTCTGTGGTTGAAGGTTT 201129
                                 v           i     v  i            viii  i v 
  rnd-1_family-        500 AGAGGGCGCTGGTGGCGGCGGCTCGCAGCTGTTTCTGTGGGCAGAGATGT 549

  scaffold98|si     201130 CGAATTGCCGGTGGATGGGGAAAAAGAATTTAATTGAAAAAATTTAGTTT 201179
                            i v     v            v  v                  v i  v
  rnd-1_family-        550 CAACTTGCCCGTGGATGGGGAATAACAATTTAATTGAAAAAATTGAATTA 599

  scaffold98|si     201180 TTAGCTTGCAAAAATGGTTGAAAG 201203
                           v i   vv      v v i     
  rnd-1_family-        600 GTGGCTGTCAAAAAAGTTCGAAAG 623

Matrix = 20p43g.matrix
Kimura (with divCpGMod) = 9.55
Transitions / transversions = 0.74 (26/35)
Gap_init rate = 0.00 (1 / 623), avg. gap size = 1.00 (1 / 1)

3555 13.37 0.00 0.18 scaffold98|size484710 200766 201312 (279832) rnd-1_family-124#Unknown 1 546 (77) m_b1608s001i65 200498

  scaffold98|si     200766 CCGTATATGGGGAATAACAATTTAATTGAAAAAATTGAATTGGTGGCTGT 200815
                               iv                                   i        
  rnd-1_family-          1 CCGTGGATGGGGAATAACAATTTAATTGAAAAAATTGAATTAGTGGCTGT 50

  scaffold98|si     200816 CAAAAAAGTTCGAAAGCAAGCAAAGGAGGGGAGTAACTCACCTGCGCTGG 200865
                                                                             
  rnd-1_family-         51 CAAAAAAGTTCGAAAGCAAGCAAAGGAGGGGAGTAACTCACCTGCGCTGG 100

  scaffold98|si     200866 CGGTCTCTTCTTCTCCTTGTGGTGGAGAAGAGGGCGATGGTGGCGGCGGC 200915
                                ?                              v             
  rnd-1_family-        101 CGGTCNCTTCTTCTCCTTGTGGTGGAGAAGAGGGCGCTGGTGGCGGCGGC 150

  scaffold98|si     200916 TCTCAACTGTTTTTGTGGGCCAAGATTTCCAATAACCCGTGGATTGGGAA 200965
                             v  i     ii       vi    v  v v vi         v     
  rnd-1_family-        151 TCGCAGCTGTTCCTGTGGGCAGAGATGTCAACTTGCCCGTGGATGGGGAA 200

  scaffold98|si     200966 TAACAATTTAATTGAAAAAATTATATTAGTAGCTGTCAAAAAAGTTCAAA 201015
                                              -  iv      i                i  
  rnd-1_family-        201 TAACAATTTAATTGAAAAA-TTGAATTAGTGGCTGTCAAAAAAGTTCGAA 249

  scaffold98|si     201016 AGCAAGCAAAGGAAGGGAGATACTGACCTGCGCTTGCAGTCGCTTCTTCT 201065
                                        i     vv   v         v  i            
  rnd-1_family-        250 AGCAAGCAAAGGAGGGGAGTAACTCACCTGCGCTGGCGGTCGCTTCTTCT 299

  scaffold98|si     201066 CCTTGTGATGGAAAAGAGGGGGCTGGTGGCGGTGGCTCTCAACTGTTTCT 201115
                                  i    i       v           i     v  i        
  rnd-1_family-        300 CCTTGTGGTGGAGAAGAGGGCGCTGGTGGCGGCGGCTCGCAGCTGTTTCT 349

  scaffold98|si     201116 GTGGTTGAAGGTTTCGAATTGCCGGTGGATGGGGAAAAAGAATTTAATTG 201165
                               viii  i v  i v     v            v  v          
  rnd-1_family-        350 GTGGGCAGAGATGTCAACTTGCCCGTGGATGGGGAATAACAATTTAATTG 399

  scaffold98|si     201166 AAAAAATTTAGTTTTTAGCTTGCAAAAATGGTTGAAAGCAAGCAAAGGAG 201215
                                   v i  vv     vv      v v i                 
  rnd-1_family-        400 AAAAAATTGAATTAGTAGCTGTCAAAAAAGTTCGAAAGCAAGCAAAGGAG 449

  scaffold98|si     201216 GGGAGATACTGACCTGTGCTTGCGGTCGCTGCTGCGCCTTGTTATGGAGG 201265
                                v?   v     i             ?  v v      vi     i
  rnd-1_family-        450 GGGAGTNACTCACCTGCGCTTGCGGTCGCTNCTTCTCCTTGTGGTGGAGA 499

  scaffold98|si     201266 AGAGGGTGTTGGCAGCGGCGGCTCAGTATTGCGTCTGTGGACCGAGA 201312
                                 i i   ii          ivvii  iv       i v    
  rnd-1_family-        500 AGAGGGCGCTGGTGGCGGCGGCTCGCAGCTGTTTCTGTGGGCAGAGA 546

Matrix = 20p43g.matrix
Kimura (with divCpGMod) = 13.43
Transitions / transversions = 0.92 (35/38)
Gap_init rate = 0.00 (1 / 546), avg. gap size = 1.00 (1 / 1)


1867 1.44 0.00 0.00 scaffold98|size484710 201247 201454 (279690) C rnd-5_family-3585#Unknown (0) 209 2 m_b1608s001i66 200499

  scaffold98|si     201247 CTGCGCCTTGTTATGGAGGAGAGGGTGTTGGCAGCGGCGGCTCAGTATTG 201296
                                                                             
C rnd-5_family-        209 CTGCGCCTTGTTATGGAGGAGAGGGTGTTGGCAGCGGCGGCTCAGTATTG 160

  scaffold98|si     201297 CGTCTGTGGACCGAGAACATGGTCTTCACGTTGACACGGCAATTAATCCC 201346
                                                              i              
C rnd-5_family-        159 CGTCTGTGGACCGAGAACATGGTCTTCACGTTGACGCGGCAATTAATCCC 110

  scaffold98|si     201347 ATTGTGGTAAGCCACATGATAAGGATTATTGTGTTGGGTGAATGTGAGGT 201396
                                                        i i                  
C rnd-5_family-        109 ATTGTGGTAAGCCACATGATAAGGATTATCGCGTTGGGTGAATGTGAGGT 60

  scaffold98|si     201397 GTACGAGCGTGCTGTCAGAATATTATATTGTGTGTAAGTATGGTACTCGT 201446
                                                                             
C rnd-5_family-         59 GTACGAGCGTGCTGTCAGAATATTATATTGTGTGTAAGTATGGTACTCGT 10

  scaffold98|si     201447 AGGGTACT 201454
                                   
C rnd-5_family-          9 AGGGTACT 2

Matrix = 20p43g.matrix
Kimura (with divCpGMod) = 0.14
Transitions / transversions = 1.00 (3/0)
Gap_init rate = 0.00 (0 / 207), avg. gap size = 0.0 (0 / 0)


754 19.08 1.97 0.00 scaffold98|size484710 201455 201606 (279538) genome_2_13625#DNA 351 505 (0) m_b1608s001i67 200500

  scaffold98|si     201455 TGTGACTCCAAACCCCCAA---CACCGACCCGACACGTGACCCGAAATAG 201501
                                v  v    ii ii ---   v iv v    i v   i i v iv 
  genome_2_1362        351 TGTGAGTCAAAACTTCTGAGGACACGGGGCGGACATGGGACTCAACACTG 400

  scaffold98|si     201502 GCATATGTCCTCGTGTCCGCAAAAATATGGTGTCCGGGCAAAATTCAGGA 201551
                           i                 i      vviv i    v  vi     v    
  genome_2_1362        401 ACATATGTCCTCGTGTCCACAAAAAACCCGCGTCCTGGAGAAATTAAGGA 450

  scaffold98|si     201552 CATCGGACACGTCCAAGGACACGTCCAGGACATGTCCAGGACATGTGAAA 201601
                              v                                              
  genome_2_1362        451 CATAGGACACGTCCAAGGACACGTCCAGGACATGTCCAGGACATGTGAAA 500

  scaffold98|si     201602 CTAAG 201606
                                
  genome_2_1362        501 CTAAG 505

Matrix = 20p43g.matrix
Kimura (with divCpGMod) = 21.30
Transitions / transversions = 0.93 (14/15)
Gap_init rate = 0.01 (1 / 151), avg. gap size = 3.00 (3 / 1)


3104 14.05 0.41 0.62 scaffold98|size484710 201663 202149 (278995) genome_1_18143#DNA 1 486 (3) m_b1608s001i68 200501

  scaffold98|si     201663 CAAGTCAGAATTGATTTTCGACTCTTGACTGGACTATGAACAATTAAGAT 201712
                                         v   v v iv           v     v      ii
  genome_1_1814          1 CAAGTCAGAATTGAGTTTGGCCCATTGACTGGACTTTGAACCATTAAGGC 50

  scaffold98|si     201713 GGTCCTATACTATTCCTACATATGATTGTACATGTTTCGACAAAAAAAT- 201761
                           v ivvi             i  vv             i   v     v -
  genome_1_1814         51 TGCAACATACTATTCCTACGTAATATTGTACATGTTTTGACTAAAAATTA 100

  scaffold98|si     201762 CTTTGATGCGAAGTGTCAGATAGTCTGTCCGTGGCATACATTGAGTCACA 201811
                              v     i   i                    iv   v  i   v  v
  genome_1_1814        101 CTTGGATGCAAAGCGTCAGATAGTCTGTCCGTGGTTTACTTTAAGTGACC 150

  scaffold98|si     201812 ATAAAAAAT-ATCGTGCACGAAGGTGCATGATGTGCCATCATCCTAGCAT 201860
                                    -  i i   i i v i                         
  genome_1_1814        151 ATAAAAAATTATTGCGCATGGATGCGCATGATGTGCCATCATCCTAGCAT 200

  scaffold98|si     201861 AATCACACAATTTTCACGGTGTTCGCTATCTGACATGGACACCAGCGTAG 201910
                           v   v            vi    i                 i    i   
  genome_1_1814        201 CATCCCACAATTTTCACCATGTTTGCTATCTGACATGGACATCAGCATAG 250

  scaffold98|si     201911 AAAACATACCAATTTCTACGTGTTGAACTTTGAACCACTATTTCAATTTA 201960
                                                    i           i   i        
  genome_1_1814        251 AAAACATACCAATTTCTACGTGTTGGACTTTGAACCATTATCTCAATTTA 300

  scaffold98|si     201961 GACTACTAACTGTAGCTATTTTTTGGTGGTGATCACGACGAGCTGAGGAC 202010
                              iv     v v     v   vv          i    i          
  genome_1_1814        301 GACCCCTAACGGGAGCTAATTTGAGGTGGTGATCGCGACAAGCTGAGGAC 350

  scaffold98|si     202011 GTGTAGAGCTGGACTTAAGCTCTCAAGATAGCCCCAAAGGGTTTTGTGTT 202060
                                                          i              ii  
  genome_1_1814        351 GTGTAGAGCTGGACTTAAGCTCTCAAGATAGTCCCAAAGGGTTTTGCATT 400

  scaffold98|si     202061 CTTGAACGGATCTCAGGGGCTAGATACTATTGAGGCCACACGAGTGCCCA 202110
                               i    i         i i  ---                   v   
  genome_1_1814        401 CTTGGACGGGTCTCAGGGGTTGGA---TATTGAGGCCACACGAGTGGCCA 447

  scaffold98|si     202111 AAGATATCTGACAAATAAGAGAGCAAAATCAATTCTGAC 202149
                                            ivi iv    v           
  genome_1_1814        448 AAGATATCTGACAAATAGTGGGCCAAACTCAATTCTGAC 486

Matrix = 20p43g.matrix
Kimura (with divCpGMod) = 14.47
Transitions / transversions = 1.12 (36/32)
Gap_init rate = 0.01 (5 / 486), avg. gap size = 1.00 (5 / 5)


302 11.02 1.20 23.53 scaffold98|size484710 202153 202235 (278909) C genome_10_89#DNA (582) 68 1 m_b1608s001i69 200502

  scaffold98|si     202153 TGTAATCAACTTTGCAAATTTTTT-GCAATTATTGTCCAGTAATCGCAAA 202201
                                   v   i  v        -      ---- i   i        i
C genome_10_89#         68 TGTAATCACCTTCGCCAATTTTTTTGCAATT----TTCAGCAATCGCAAG 23

  scaffold98|si     202202 TTACAATACAAATTACCTAACGTTTGGCCTAACA 202235
                               ------------     v            
C genome_10_89#         22 TTAC------------CTAACTTTTGGCCTAACA 1

Matrix = 20p43g.matrix
Kimura (with divCpGMod) = 9.73
Transitions / transversions = 1.33 (4/3)
Gap_init rate = 0.21 (17 / 82), avg. gap size = 1.00 (17 / 17)


39223 2.92 0.15 0.50 scaffold98|size484710 205295 209891 (271253) C scaffold253|size408994_(dbseq-nr_396)_[49088,55185]#LTR/Gypsy (0) 6098 1518 m_b1608s001i70 200503

  scaffold98|si     205295 TGACCTAAGCCGTTTTGCTGTAGTTTCATCTATGTAGTAAACGGGTAGAT 205344
                                                     ivv                     
C scaffold253|s       6098 TGACCTAAGCCGTTTTGCTGTAGTTTTTACTATGTAGTAAACGGGTAGAT 6049

  scaffold98|si     205345 ACATGTTGTTGTAAGATATTAATTATGAGAGTTTCACTACTGAAATAGGT 205394
                                      v     v   v           v                
C scaffold253|s       6048 ACATGTTGTTGAAAGATTTTATTTATGAGAGTTACACTACTGAAATAGGT 5999

  scaffold98|si     205395 ATTGCATGGTACACTAGGTGATCCATGCATCACCAAGCACAGGTGATCCT 205444
                                              i                              
C scaffold253|s       5998 ATTGCATGGTACACTAGGTAATCCATGCATCACCAAGCACAGGTGATCCT 5949

  scaffold98|si     205445 GTTAGATATTGGAGGTAATTTTAGGGCAGTTCCATGACTGCTCCTTTTCT 205494
                                 v              -                            
C scaffold253|s       5948 GTTAGAGATTGGAGGTAATTT-AGGGCAGTTCCATGACTGCTCCTTTTCT 5900

  scaffold98|si     205495 CTCAACTGCCAACAGGAACTGTCGCATGAGAAGGTTTCTGAGAAAGAAAT 205544
                                                  v                          
C scaffold253|s       5899 CTCAACTGCCAACAGGAACTGTCCCATGAGAAGGTTTCTGAGAAAGAAAT 5850

  scaffold98|si     205545 CCTCTCTTGGATATTTTGTCTAAGAAACACCTAGAATGTATATGGGTGTT 205594
                                               i                             
C scaffold253|s       5849 CCTCTCTTGGATATTTTGTCCAAGAAACACCTAGAATGTATATGGGTGTT 5800

  scaffold98|si     205595 TCTCAAGAAAGAAATTGTCTTTTGAATATTGTTTCTCAGAAACAATATCT 205644
                                                                             
C scaffold253|s       5799 TCTCAAGAAAGAAATTGTCTTTTGAATATTGTTTCTCAGAAACAATATCT 5750

  scaffold98|si     205645 TATGACTATTGTACTTCCTTTGTGTTACACAAAGGGAAGGGGACCATTGG 205694
                                                                  i          
C scaffold253|s       5749 TATGACTATTGTACTTCCTTTGTGTTACACAAAGGGAAGAGGACCATTGG 5700

  scaffold98|si     205695 AGGTTCCACCTGGAACCT--TTGGGTTTACCAGTTAAGGTAGATAATTGG 205742
                                             --                              
C scaffold253|s       5699 AGGTTCCACCTGGAACCTCTTTGGGTTTACCAGTTAAGGTAGATAATTGG 5650

  scaffold98|si     205743 CCTATGTCACTCGCCCCCGCGATTGGAGAATTAGCGTGGCTCACGGAAAA 205792
                                            -i                       i       
C scaffold253|s       5649 CCTATGTCACTCGCCCC-ACGATTGGAGAATTAGCGTGGCTCGCGGAAAA 5601

  scaffold98|si     205793 GTAAAACCTCGGTGAGGAAAAAATCCGAATATGAGCCAGACTTGCAGAAA 205842
                                                                             
C scaffold253|s       5600 GTAAAACCTCGGTGAGGAAAAAATCCGAATATGAGCCAGACTTGCAGAAA 5551

  scaffold98|si     205843 AACTGTTCTTGTTGAGGTTAAAAATGTGCAAGCTGCCTGTGACGATTTGT 205892
                              i                                        v     
C scaffold253|s       5550 AACCGTTCTTGTTGAGGTTAAAAATGTGCAAGCTGCCTGTGACGCTTTGT 5501

  scaffold98|si     205893 ACCTATATATTATGTTATGTAGTATATGAAGTGTAAGTTCATGTGGAGAG 205942
                                i       v                                    
C scaffold253|s       5500 ACCTACATATTATTTTATGTAGTATATGAAGTGTAAGTTCATGTGGAGAG 5451

  scaffold98|si     205943 GGAGATTTGTCATGGCTTATGATAAAGCTGGTTTGATTGTACTCTTCTAA 205992
                                                                        i    
C scaffold253|s       5450 GGAGATTTGTCATGGCTTATGATAAAGCTGGTTTGATTGTACTCTCCTAA 5401

  scaffold98|si     205993 GTCAAACTTATATTCTGACTTACTTGTGCGTGTAACCCTGATTGTCTTAT 206042
                                                    vi                       
C scaffold253|s       5400 GTCAAACTTATATTCTGACTTACTTCCGCGTGTAACCCTGATTGTCTTAT 5351

  scaffold98|si     206043 CGTATACTGTCTGTGATAGTCCAATTATCACTGGTATACCAACTGAATAT 206092
                                                                   i         
C scaffold253|s       5350 CGTATACTGTCTGTGATAGTCCAATTATCACTGGTATACCGACTGAATAT 5301

  scaffold98|si     206093 TTGTGCGGGGTAAAATACCTTTGTTTACTAAAGCATTACTTTCCACGGAC 206142
                                                          -     i            
C scaffold253|s       5300 TTGTGCGGGGTAAAATACCTTTGTTTACTAA-GCATTGCTTTCCACGGAC 5252

  scaffold98|si     206143 TATGTGACCATAAATTTATGAGGATAATTTTGGGTCGGTTTGGTGTTGCA 206192
                           i                                                v
C scaffold253|s       5251 CATGTGACCATAAATTTATGAGGATAATTTTGGGTCGGTTTGGTGTTGCC 5202

  scaffold98|si     206193 TGGTGTCTCCTATTGATTTTGTCTGTGTGTGCAAAAGTGGAATGCCGAAC 206242
                                              v                              
C scaffold253|s       5201 TGGTGTCTCCTATTGATTTAGTCTGTGTGTGCAAAAGTGGAATGCCGAAC 5152

  scaffold98|si     206243 AACAATTCCATCTTATGATTGCTACACTACATTTAGGCGATAGGCACTGC 206292
                                                                             
C scaffold253|s       5151 AACAATTCCATCTTATGATTGCTACACTACATTTAGGCGATAGGCACTGC 5102

  scaffold98|si     206293 ATAGTAGGTATGAGTGAATGGCATCTCAGTGTTTGTTTAGGTAAACATTG 206342
                                                     v                       
C scaffold253|s       5101 ATAGTAGGTATGAGTGAATGGCATCTGAGTGTTTGTTTAGGTAAACATTG 5052

  scaffold98|si     206343 TGCGACTAGAAGCTGCTGACAAGGCCATGATTGGTACAGCAGGCCAAGCA 206392
                              v                   i                          
C scaffold253|s       5051 TGCCACTAGAAGCTGCTGACAAGACCATGATTGGTACAGCAGGCCAAGCA 5002

  scaffold98|si     206393 TCTCCCTGATTTGGTTGATGTTGAACTCTAGATAGTAATTCACTTTTTGG 206442
                                v                                            
C scaffold253|s       5001 TCTCCATGATTTGGTTGATGTTGAACTCTAGATAGTAATTCACTTTTTGG 4952

  scaffold98|si     206443 GTTTTGATATTTGAAGACTCTGGTTGACTTACACTGGGAAGCCAAATGAA 206492
                                                                             
C scaffold253|s       4951 GTTTTGATATTTGAAGACTCTGGTTGACTTACACTGGGAAGCCAAATGAA 4902

  scaffold98|si     206493 ATGCATATGGTCCGAAAGTGGGGTGTTGAAACTGCACCTTAATTGTCACA 206542
                                                i                           i
C scaffold253|s       4901 ATGCATATGGTCCGAAAGTGGAGTGTTGAAACTGCACCTTAATTGTCACG 4852

  scaffold98|si     206543 ATTTGTGTACAATGTGGATATTGAACCAGGTCTAGGTACGAAGGTGCTGA 206592
                             v                                               
C scaffold253|s       4851 ATGTGTGTACAATGTGGATATTGAACCAGGTCTAGGTACGAAGGTGCTGA 4802

  scaffold98|si     206593 TAGTACAGGTATTCTGTTCGTTATCTTCCGCAATCCTTTGTGTTGGTATA 206642
                                   i         i         i               v     
C scaffold253|s       4801 TAGTACAGATATTCTGTTTGTTATCTTCTGCAATCCTTTGTGTTTGTATA 4752

  scaffold98|si     206643 TTGTCCTTCTATTTGCTCTGTCACCCCTGTGTATCCATGGGAATAGTTGC 206692
                                                v      i                     
C scaffold253|s       4751 TTGTCCTTCTATTTGCTCTGTAACCCCTATGTATCCATGGGAATAGTTGC 4702

  scaffold98|si     206693 CCAAAGGGTCAGCTACCGGCAAGTGAACAATGTCAAGTCATACATAATGT 206742
                                          i                 i                
C scaffold253|s       4701 CCAAAGGGTCAGCTATCGGCAAGTGAACAATGTTAAGTCATACATAATGT 4652

  scaffold98|si     206743 ATTGACTATGATCATGGGAAGGTCCAAGCGTCAACGTCTATGTCTTTTTG 206792
                                    i     v                                  
C scaffold253|s       4651 ATTGACTATAATCATTGGAAGGTCCAAGCGTCAACGTCTATGTCTTTTTG 4602

  scaffold98|si     206793 TACCATGCAGAGTACGGATTCATTGTTTATGATATTCTTTTTGTGTTTTG 206842
                                  v              v            i     -  i     
C scaffold253|s       4601 TACCATGAAGAGTACGGATTCAGTGTTTATGATATCCTTTT-GTATTTTG 4553

  scaffold98|si     206843 TAGCAAGGATCCTCGAGGGAGGTCTGTACATGTATAACTCTTTTGTTGGT 206892
                                                                             
C scaffold253|s       4552 TAGCAAGGATCCTCGAGGGAGGTCTGTACATGTATAACTCTTTTGTTGGT 4503

  scaffold98|si     206893 GGTAATGACATTGCAACATATTTAAATGTGCCTGTGCGTACAAATTTTTA 206942
                                                          v         v        
C scaffold253|s       4502 GGTAATGACATTGCAACATATTTAAATGTGCATGTGCGTACCAATTTTTA 4453

  scaffold98|si     206943 TATTTTGTAAGACAGTTGTTGACTATAATCTTATGGTTTATGGAACCATA 206992
                                                                             
C scaffold253|s       4452 TATTTTGTAAGACAGTTGTTGACTATAATCTTATGGTTTATGGAACCATA 4403

  scaffold98|si     206993 TTGTAACTTCACAGCAAGCATCATGGAGAAGTGAACTTTCCATGATATGT 207042
                               i          i                                  
C scaffold253|s       4402 TTGTGACTTCACAGCGAGCATCATGGAGAAGTGAACTTTCCATGATATGT 4353

  scaffold98|si     207043 TGACAACGTAATAGTTGTGTTTCTCTTTGGATTTGTCTAAGCTAGTGAAG 207092
                                                                             
C scaffold253|s       4352 TGACAACGTAATAGTTGTGTTTCTCTTTGGATTTGTCTAAGCTAGTGAAG 4303

  scaffold98|si     207093 CGCTACTGCATTTCTGTGTATGGCTGCTTGTGTTGCATTTGTTTTGCATT 207142
                             v    i             i                            
C scaffold253|s       4302 CGATACTACATTTCTGTGTATAGCTGCTTGTGTTGCATTTGTTTTGCATT 4253

  scaffold98|si     207143 GAATGCCAACAAGGTGCTACATGTCTCTCAGTAGAGATGTTCATGTTTGA 207192
                            v                                                
C scaffold253|s       4252 GCATGCCAACAAGGTGCTACATGTCTCTCAGTAGAGATGTTCATGTTTGA 4203

  scaffold98|si     207193 CTTATCCTTTTTTGTGTGAGATGGTATTCCTGTTTAACTAGGGATACTCA 207242
                                      --          i                          
C scaffold253|s       4202 CTTATCCTTTT--GTGTGAGATGATATTCCTGTTTAACTAGGGATACTCA 4155

  scaffold98|si     207243 CAATTCTATGTGCTGTGGTTTTGCAAGAACAAAGGTTGTGGATCCGTTTT 207292
                                                 i                      v  v 
C scaffold253|s       4154 CAATTCTATGTGCTGTGGTTTTACAAGAACAAAGGTTGTGGATCCTTTGT 4105

  scaffold98|si     207293 GTTCTTGTGTTCATATGATTATGAGGCTTATTTTATGGTTTGTTGTGCAA 207342
                              v     i         i                              
C scaffold253|s       4104 GTTGTTGTGCTCATATGATCATGAGGCTTATTTTATGGTTTGTTGTGCAA 4055

  scaffold98|si     207343 CAAGTATGTGCACTACCTATGGTCATCCCGTTGTCTTTAGCAAAAAGACC 207392
                             vi                                              
C scaffold253|s       4054 CACATATGTGCACTACCTATGGTCATCCCGTTGTCTTTAGCAAAAAGACC 4005

  scaffold98|si     207393 CACGTGTTTTGGTGACTCTAAGAGTCCTTCCTTATGGACACCATATGTGT 207442
                                    i                                  i     
C scaffold253|s       4004 CACGTGTTTCGGTGACTCTAAGAGTCCTTCCTTATGGACACCATGTGTGT 3955

  scaffold98|si     207443 TCTCCATGGATAATTCTGAAGATAAACCATCAGAAGTTCTCTCAAGAGAA 207492
                                                i                   v        
C scaffold253|s       3954 TCTCCATGGATAATTCTGAAGGTAAACCATCAGAAGTTCTCACAAGAGAA 3905

  scaffold98|si     207493 TCAAGTACTAGTCATTGAGTCTCAGTGAGACCATAATCTAGTAAGACACA 207542
                                                                             
C scaffold253|s       3904 TCAAGTACTAGTCATTGAGTCTCAGTGAGACCATAATCTAGTAAGACACA 3855

  scaffold98|si     207543 GTGTTGAATCCAATGATGTTAATCATGGTCAAGGATTCATTTTCTCTTAT 207592
                                                                             
C scaffold253|s       3854 GTGTTGAATCCAATGATGTTAATCATGGTCAAGGATTCATTTTCTCTTAT 3805

  scaffold98|si     207593 TCTGTGTATTATATGCACTCTAAGTTCAGCAAGCTGTACTAGAATGCGAG 207642
                                                                             
C scaffold253|s       3804 TCTGTGTATTATATGCACTCTAAGTTCAGCAAGCTGTACTAGAATGCGAG 3755

  scaffold98|si     207643 CATACCCAACCTGAGTTGGTGTTGCTCTAGACTTGTTGTGGTAACAAATG 207692
                                                                             
C scaffold253|s       3754 CATACCCAACCTGAGTTGGTGTTGCTCTAGACTTGTTGTGGTAACAAATG 3705

  scaffold98|si     207693 TCTAACATTAATGTGTCTCTTTTTTGTGTACAGTGTACCTCCTCCTCTAC 207742
                                                   -                         
C scaffold253|s       3704 TCTAACATTAATGTGTCTCTTTTT-GTGTACAGTGTACCTCCTCCTCTAC 3656

  scaffold98|si     207743 AATTCCAGTTATGAGTGAGGCGAGAGAATCATATTGTCTTACCCAAGGTT 207792
                                     i         i    v                        
C scaffold253|s       3655 AATTCCAGTTGTGAGTGAGGTGAGACAATCATATTGTCTTACCCAAGGTT 3606

  scaffold98|si     207793 CTCCCTTGTACTGGACCACCCAGTAGCATGTGAGTTCCCTGTATGGGCGA 207842
                                                                             
C scaffold253|s       3605 CTCCCTTGTACTGGACCACCCAGTAGCATGTGAGTTCCCTGTATGGGCGA 3556

  scaffold98|si     207843 ATGTTTTAGCGAGTTTTCATCTGCTAGTAAGCATGGTGCTTTTGCCATGC 207892
                                                    v                        
C scaffold253|s       3555 ATGTTTTAGCGAGTTTTCATCTGCTTGTAAGCATGGTGCTTTTGCCATGC 3506

  scaffold98|si     207893 GAAGACTTTGGGTCTATTACTAAGCCCTTGTTGTCTTTGTGCAGAGATGT 207942
                                              i                              
C scaffold253|s       3505 GAAGACTTTGGGTCTATTATTAAGCCCTTGTTGTCTTTGTGCAGAGATGT 3456

  scaffold98|si     207943 TGTGTATTGGTTTGTCATGCAAACCCTTACTCGCTGCTTGGTAAGTCCAT 207992
                                                                             
C scaffold253|s       3455 TGTGTATTGGTTTGTCATGCAAACCCTTACTCGCTGCTTGGTAAGTCCAT 3406

  scaffold98|si     207993 CCTAACCTTGTTTAAGGTGGTCTCTCAAGCTAGCCTTTGGAGAATATCAT 208042
                                                                             
C scaffold253|s       3405 CCTAACCTTGTTTAAGGTGGTCTCTCAAGCTAGCCTTTGGAGAATATCAT 3356

  scaffold98|si     208043 ATTACTCCAAATGAGTTCTATTGAGAACAGTATGGCCATCATTGACTCCA 208092
                                                  v                          
C scaffold253|s       3355 ATTACTCCAAATGAGTTCTATTGTGAACAGTATGGCCATCATTGACTCCA 3306

  scaffold98|si     208093 TTGAATGTGCTTGTGAGGCACATGGAAAACCCATGATTGTTATCGCTAGC 208142
                                                                      i      
C scaffold253|s       3305 TTGAATGTGCTTGTGAGGCACATGGAAAACCCATGATTGTTATTGCTAGC 3256

  scaffold98|si     208143 TCTGAGTAGGTCTAACCTTCTTCAGTGTTTCTAGGCATGAACGGGTTGTA 208192
                                      v                                   vi 
C scaffold253|s       3255 TCTGAGTAGGTATAACCTTCTTCAGTGTTTCTAGGCATGAACGGGTTCCA 3206

  scaffold98|si     208193 GATGCGTCAGTATCTAGTCTATGATTTGTTGACTTTTCATGAAGTCTTAT 208242
                                                                             
C scaffold253|s       3205 GATGCGTCAGTATCTAGTCTATGATTTGTTGACTTTTCATGAAGTCTTAT 3156

  scaffold98|si     208243 GGTGTTTGCAGAGTTGGACATAGCAACATCTACAGTACTGTAAGAATTCT 208292
                                           i                           i     
C scaffold253|s       3155 GGTGTTTGCAGAGTTGAACATAGCAACATCTACAGTACTGTAAGGATTCT 3106

  scaffold98|si     208293 TTTGAGTTTAGACAGTTTTGCTAACTTTTTGTCCATATCTTATTTTAAGA 208342
                                                                             
C scaffold253|s       3105 TTTGAGTTTAGACAGTTTTGCTAACTTTTTGTCCATATCTTATTTTAAGA 3056

  scaffold98|si     208343 ATCACTTTTTGATTTACAGTAATTTATGTTTATTTGGGTGTTCTGTTTTT 208392
                                                          i               i  
C scaffold253|s       3055 ATCACTTTTTGATTTACAGTAATTTATGTTTGTTTGGGTGTTCTGTTCTT 3006

  scaffold98|si     208393 GTACAGCCAGTTCTGATGACGGCTGTCAATGAAACCCTCCAGTCGTCAAG 208442
                                           i                            i    
C scaffold253|s       3005 GTACAGCCAGTTCTGACGACGGCTGTCAATGAAACCCTCCAGTCGCCAAG 2956

  scaffold98|si     208443 GTAAATTGTCCTCGTTGTTTTTACTTGACTTTGGGACTGGTTGTGCTCTG 208492
                                            -              v                 
C scaffold253|s       2955 GTAAATTGTCCTCGTTG-TTTTACTTGACTTTTGGACTGGTTGTGCTCTG 2907

  scaffold98|si     208493 TCTTTATAGGCTGTAAACCTACCTCGTTCGAAACATAGAGGTAAACAGGC 208542
                                                    v  v    v                
C scaffold253|s       2906 TCTTTATAGGCTGTAAACCTACCTCTTTGGAAAAATAGAGGTAAACAGGC 2857

  scaffold98|si     208543 ACGTTCTTCCAACACACTGAACTTCATCAAACAGTTTCTCTTGTCATGAG 208592
                                                                             
C scaffold253|s       2856 ACGTTCTTCCAACACACTGAACTTCATCAAACAGTTTCTCTTGTCATGAG 2807

  scaffold98|si     208593 AAACCTCAGTAACGTGTATGAAATTGAGTTTGTAGTGTAAGTGTGTGTCT 208642
                                                                             
C scaffold253|s       2806 AAACCTCAGTAACGTGTATGAAATTGAGTTTGTAGTGTAAGTGTGTGTCT 2757

  scaffold98|si     208643 TTTTCTTTTATTTTGACACAGCTTGGAAGGTCTGCTATTGTACTCAACCC 208692
                             --------                             v          
C scaffold253|s       2756 TT--------TTTTGACACAGCTTGGAAGGTCTGCTATTTTACTCAACCC 2715

  scaffold98|si     208693 CCAGAGGAGTTTTTCACAGGAGTGGTTAGCTCTGTGATCATGAGTATTTT 208742
                                                                             
C scaffold253|s       2714 CCAGAGGAGTTTTTCACAGGAGTGGTTAGCTCTGTGATCATGAGTATTTT 2665

  scaffold98|si     208743 TGCTGAAGAAGAGTCCTGCACTTAAGTGGTTAGCTATGTGCATGGTATGT 208792
                               v                                             
C scaffold253|s       2664 TGCTCAAGAAGAGTCCTGCACTTAAGTGGTTAGCTATGTGCATGGTATGT 2615

  scaffold98|si     208793 TGTGTCCAGGTTTTGTTTCAACTCTGGTTCACAGATTTTTGCAGACTTTG 208842
                                                                             
C scaffold253|s       2614 TGTGTCCAGGTTTTGTTTCAACTCTGGTTCACAGATTTTTGCAGACTTTG 2565

  scaffold98|si     208843 CATCAATTATTACTGGCAAGGTAAAATTGATCTTAACATATTTTATGTTG 208892
                                     i                                       
C scaffold253|s       2564 CATCAATTATCACTGGCAAGGTAAAATTGATCTTAACATATTTTATGTTG 2515

  scaffold98|si     208893 TTATTTGTTCGAAAATCTGGAACAATTCAAACTCAGTTCTTGCATTTGTC 208942
                                             i                               
C scaffold253|s       2514 TTATTTGTTCGAAAATCTAGAACAATTCAAACTCAGTTCTTGCATTTGTC 2465

  scaffold98|si     208943 AAAGACTGAGGTCATATGCTGGCTTAGTCACTCTGGGTAACATGTACTCA 208992
                                                                             
C scaffold253|s       2464 AAAGACTGAGGTCATATGCTGGCTTAGTCACTCTGGGTAACATGTACTCA 2415

  scaffold98|si     208993 GAAAAGTGTGTTTTGACAGGAATTTACTGCTTGTGCAATAAAAAATATCG 209042
                                                     v            -     i    
C scaffold253|s       2414 GAAAAGTGTGTTTTGACAGGAATTTAATGCTTGTGCAAT-AAAAACATCG 2366

  scaffold98|si     209043 TGTGACTTTGCCCTTCCTTTTGAGTAGGAAGAACCCATCCTGCGTGCGCC 209092
                                                                             
C scaffold253|s       2365 TGTGACTTTGCCCTTCCTTTTGAGTAGGAAGAACCCATCCTGCGTGCGCC 2316

  scaffold98|si     209093 AAGAGCTTGACACCTGCCTAGCTGGGTAAGGAAAACATATGGATGTTCCT 209142
                                i                                            
C scaffold253|s       2315 AAGAGTTTGACACCTGCCTAGCTGGGTAAGGAAAACATATGGATGTTCCT 2266

  scaffold98|si     209143 AATTTTGGAACATGGGGGAAGCTTGGAACTAAGTCCTTCTTGCTTTCACT 209192
                                                          v                  
C scaffold253|s       2265 AATTTTGGAACATGGGGGAAGCTTGGAACTACGTCCTTCTTGCTTTCACT 2216

  scaffold98|si     209193 GTTACTGTAGCAACACCGTGTCAGGGGTTCGAAACCCAACATGGTTTGAT 209242
                                                                             
C scaffold253|s       2215 GTTACTGTAGCAACACCGTGTCAGGGGTTCGAAACCCAACATGGTTTGAT 2166

  scaffold98|si     209243 TTCCAGTTGCTTTTTTGTTACCTGTGCTTGTGAAGAGTGC-GCATGGCAC 209291
                                            v    vv       v  v     -         
C scaffold253|s       2165 TTCCAGTTGCTTTTTTGATACCATTGCTTGTTAATAGTGCAGCATGGCAC 2116

  scaffold98|si     209292 CTGTGTACGTTTCTCTACGTGGGAGAAGAGTTCATATTCTTGAGAAAACA 209341
                           v       i                          v              
C scaffold253|s       2115 ATGTGTACATTTCTCTACGTGGGAGAAGAGTTCATCTTCTTGAGAAAACA 2066

  scaffold98|si     209342 ATGCATGATGCCAGAAGATTTCTTGGAATGTTTGTTTGATTTTTACATGT 209391
                             v                       v  v       v            
C scaffold253|s       2065 ATTCATGATGCCAGAAGATTTCTTGGCATTTTTGTTTTATTTTTACATGT 2016

  scaffold98|si     209392 AGCAAGGTATTTGAATATCAGGTTGTTTTAACGTGACAGTAGAATTTTGA 209441
                                                   i                         
C scaffold253|s       2015 AGCAAGGTATTTGAATATCAGGTTATTTTAACGTGACAGTAGAATTTTGA 1966

  scaffold98|si     209442 TTAAGATTTTTCTCTAACAAGCTCTTTAATTTAAAATTAAATAATTCCGA 209491
                            i                i            v              -   
C scaffold253|s       1965 TCAAGATTTTTCTCTAACGAGCTCTTTAATTAAAAATTAAATAATT-CGA 1917

  scaffold98|si     209492 ATTTATATTTTCGGGCTCTAAATTCTATTTTCCTCGGACCAGAGGATGTG 209541
                                       -                                v    
C scaffold253|s       1916 ATTTATATTTTC-GGCTCTAAATTCTATTTTCCTCGGACCAGAGGTTGTG 1868

  scaffold98|si     209542 CA-GGGGCTATTCACCA-CCAACTAGCTTTTCTTTCCTT--TTTGCTAAG 209587
                             -vv         iv -         -           --     i   
C scaffold253|s       1867 CATTTGGCTATTCATAAGCCAACTAGC-TTTCTTTCCTTCATTTGCCAAG 1819

  scaffold98|si     209588 CTCGGTAGCTTAGATGCATGAAAGGGATACCACATGAGAAGAATTCTCAC 209637
                                                                             
C scaffold253|s       1818 CTCGGTAGCTTAGATGCATGAAAGGGATACCACATGAGAAGAATTCTCAC 1769

  scaffold98|si     209638 TTTTGTGGACTTTTCTCACTTTTTTGCTTGGATTTCAGAAAGAAATCAAC 209687
                                                                             
C scaffold253|s       1768 TTTTGTGGACTTTTCTCACTTTTTTGCTTGGATTTCAGAAAGAAATCAAC 1719

  scaffold98|si     209688 AAGTTGTGTGTTTTCCTGATAAAAACCGCAAAAAGTCAGCAGCATTCTTG 209737
                                 i                      -                    
C scaffold253|s       1718 AAGTTGCGTGTTTTCCTGATAAAAACCGC-AAAAGTCAGCAGCATTCTTG 1670

  scaffold98|si     209738 CGCAAATCGGGATTTTGCGAGAATTTTGCTCATAGTTTTTCAGGGGCACG 209787
                                          i              v v   v   i-        
C scaffold253|s       1669 CGCAAATCGGGATTTCGCGAGAATTTTGCTAAGAGTGTTTT-GGGGCACG 1621

  scaffold98|si     209788 ATACGTGGTCGTTTTATGGGTCCATCTTGCGCCCCCATGTGTGCTGGGAC 209837
                            i    i    i           v               i          
C scaffold253|s       1620 ACACGTAGTCGCTTTATGGGTCCTTCTTGCGCCCCCATGCGTGCTGGGAC 1571

  scaffold98|si     209838 TTGGAGAAAATACTCCGCATCACTCTGACGTCTGACCAGGATGCGGCAAT 209887
                                  v      -   ii          i      i            
C scaffold253|s       1570 TTGGAGACAATACT-CGCGCCACTCTGACGCCTGACCGGGATGCGGCAAT 1522

  scaffold98|si     209888 ATAT 209891
                               
C scaffold253|s       1521 ATAT 1518

Matrix = 20p43g.matrix
Kimura (with divCpGMod) = 2.70
Transitions / transversions = 1.06 (69/65)
Gap_init rate = 0.01 (28 / 4596), avg. gap size = 1.07 (30 / 28)


2440 2.93 1.28 1.60 scaffold98|size484710 209902 210214 (270930) C scaffold253|size408994_(dbseq-nr_396)_[29877,35980]#LTR/Gypsy (4169) 1935 1624 m_b1608s001i71 200504

  scaffold98|si     209902 AAAATTAAATAATTCCGAATTTATATTTTCGGGCTCTAAATTCTATTTTC 209951
                                                                             
C scaffold253|s       1935 AAAATTAAATAATTCCGAATTTATATTTTCGGGCTCTAAATTCTATTTTC 1886

  scaffold98|si     209952 CTCGGACCAGAGGATGTGCAGG-GGCTATTCACCA-CCAACTAGCTTTTC 209999
                                        v      vv-         iv -            - 
C scaffold253|s       1885 CTCGGACCAGAGGTTGTGCATTTGGCTATTCATAAGCCAACTAGCTTT-C 1837

  scaffold98|si     210000 TTTCCTT--TTTGCTAAGCTCGGTAGCTTAGATGCATGAAAGGGATACCA 210047
                                  --     i                                   
C scaffold253|s       1836 TTTCCTTCATTTGCCAAGCTCGGTAGCTTAGATGCATGAAAGGGATACCA 1787

  scaffold98|si     210048 CATGAGAAGAATTCTCACTTTTGTGGACTTTTCTCACTTTTTTGCTTGGA 210097
                                                                             
C scaffold253|s       1786 CATGAGAAGAATTCTCACTTTTGTGGACTTTTCTCACTTTTTTGCTTGGA 1737

  scaffold98|si     210098 TTTCAGAAAGAAATCAACAAGTTGTGTGTTTTCCTGATAAAAACCGCAAA 210147
                                                   i                         
C scaffold253|s       1736 TTTCAGAAAGAAATCAACAAGTTGCGTGTTTTCCTGATAAAAACCGCAAA 1687

  scaffold98|si     210148 AAGTCAGCAGCATTCTTGCGCAAATCGGGATTTTGCGAGAATTTTGCNNN 210197
                                                            i             ???
C scaffold253|s       1686 AAGTCAGCAGCATTCTTGCGCAAATCGGGATTTCGCGAGAATTTTGCTCA 1637

  scaffold98|si     210198 NNNNNNNGCTTTTTAGG 210214
                           ?????----     i  
C scaffold253|s       1636 GCGTG----TTTTTGGG 1624

Matrix = 20p43g.matrix
Kimura (with divCpGMod) = 2.44
Transitions / transversions = 1.25 (5/4)
Gap_init rate = 0.03 (8 / 312), avg. gap size = 1.12 (9 / 8)


10153 2.99 0.51 0.17 scaffold98|size484710 210205 211380 (269764) C scaffold43|size830363_(dbseq-nr_472)_[671820,677904]#LTR/Gypsy (4905) 1180 1 m_b1608s001i73 200505

  scaffold98|si     210205 GCTTTTTAGGCCTTAGAGGCCATACGATTCTTCATAGGGCCATTTTCTGC 210254
                                                     v            i      v   
C scaffold43|si       1180 GCTTTTTAGGCCTTAGAGGCCATACGCTTCTTCATAGGGTCATTTTATGC 1131

  scaffold98|si     210255 CCTAGAAGATCTTTTTTTGTACTGCCCTAAGGCTATAAGTACTTAGTACT 210304
                                            -                                
C scaffold43|si       1130 CCTAGAAGATCTTTTTT-GTACTGCCCTAAGGCTATAAGTACTTAGTACT 1082

  scaffold98|si     210305 CCGTGGTGTCACTGCATCTGCATGTGATCACGGGTACGGACAAATTTTAA 210354
                                                                    v        
C scaffold43|si       1081 CCGTGGTGTCACTGCATCTGCATGTGATCACGGGTACGGACTAATTTTAA 1032

  scaffold98|si     210355 GTCTAATCGTGTTTTTAGGTCTAAAAATAGACTACACACATACTGCTCTT 210404
                                                                     i       
C scaffold43|si       1031 GTCTAATCGTGTTTTTAGGTCTAAAAATAGACTACACACATATTGCTCTT 982

  scaffold98|si     210405 TCGGA--AAAAAATAAACCGAGGCATTTATGTTTATTGCCTCCTCATTTT 210452
                                --                                           
C scaffold43|si        981 TCGGATAAAAAAATAAACCGAGGCATTTATGTTTATTGCCTCCTCATTTT 932

  scaffold98|si     210453 TAATGAGGGGCTGCTACTACCTAATAGGCACGTAAGCAGTCGTGCCACAA 210502
                                                                 v           
C scaffold43|si        931 TAATGAGGGGCTGCTACTACCTAATAGGCACGTAAGCATTCGTGCCACAA 882

  scaffold98|si     210503 GTGCGTATAATACGTCACAAGTGGTCTTTTTTTATGGCAAGTGCACTTTG 210552
                                   i                         i             v 
C scaffold43|si        881 GTGCGTATGATACGTCACAAGTGGTCTTTTTTTACGGCAAGTGCACTTAG 832

  scaffold98|si     210553 TGCTACATGCGCACTCTGCTAACAAAGCGGAGTATACCCTCGTCAAGTGG 210602
                                                                  vi         
C scaffold43|si        831 TGCTACATGCGCACTCTGCTAACAAAGCGGAGTATACCCGTGTCAAGTGG 782

  scaffold98|si     210603 GATCTAGTCCTCACTGACATTCAGGGCAATTGTTCTTGGCTAAGTGTTTA 210652
                                                     v    v  i       v       
C scaffold43|si        781 GATCTAGTCCTCACTGACATTCAGGGGAATTCTTTTTGGCTACGTGTTTA 732

  scaffold98|si     210653 AAAAAACACGTGCCGGCCTGTGAGTGAACTCACTTCAACTGGCTGAGTAC 210702
                                                                             
C scaffold43|si        731 AAAAAACACGTGCCGGCCTGTGAGTGAACTCACTTCAACTGGCTGAGTAC 682

  scaffold98|si     210703 GTGACTCGGGGCTCAGCTGTGGC--TGTTGGTACTCTTGGGGTCAGGCAG 210750
                                                  -- i   v                   
C scaffold43|si        681 GTGACTCGGGGCTCAGCTGTGGCAATATTGCTACTCTTGGGGTCAGGCAG 632

  scaffold98|si     210751 CACAAGTTGCGCCACATGTAACACACCAAGTGTATTGGACGGCTTCGAGC 210800
                                          i                              i   
C scaffold43|si        631 CACAAGTTGCGCCACGTGTAACACACCAAGTGTATTGGACGGCTTCAAGC 582

  scaffold98|si     210801 AACAGTGGACGACGGACAGACGAACCTACCATGGTCAACCACGGACAACA 210850
                                                                     v       
C scaffold43|si        581 AACAGTGGACGACGGACAGACGAACCTACCATGGTCAACCACCGACAACA 532

  scaffold98|si     210851 GCTGATGGATGATGGATGGTGGAACGACGGACAGACAATCCGTTCTGGTT 210900
                                                               i     v       
C scaffold43|si        531 GCTGATGGATGATGGATGGTGGAACGACGGACAGACGATCCGATCTGGTT 482

  scaffold98|si     210901 GCAAGAAGGCTATCAATTGATAGTGACCTAAGCCGTTTTGCTGTAGTTTC 210950
                             iv                                             i
C scaffold43|si        481 GCGCGAAGGCTATCAATTGATAGTGACCTAAGCCGTTTTGCTGTAGTTTT 432

  scaffold98|si     210951 ATCTATGTAGTAAACGGGTAGATACATGTTGTTGTAAGATATTAATTATG 211000
                           vv                                v     v   v     
C scaffold43|si        431 TACTATGTAGTAAACGGGTAGATACATGTTGTTGAAAGATTTTATTTATG 382

  scaffold98|si     211001 AGAGTTACACTACTGAAATAGGTATTGCATGGTACACTAGGTGATCCATG 211050
                                                                     i       
C scaffold43|si        381 AGAGTTACACTACTGAAATAGGTATTGCATGGTACACTAGGTAATCCATG 332

  scaffold98|si     211051 CATCACCAAGCACAGGTAATCCTGTTAGATATTGGAGGTAATTTTAGGGC 211100
                                            i           v           -        
C scaffold43|si        331 CATCACCAAGCACAGGTGATCCTGTTAGAGATTGGAGGTAA-TTTAGGGC 283

  scaffold98|si     211101 AGTTCCATGACTGCTCCTTTTCTCTCAACTGCCAACAGGAACTGTCCCAT 211150
                                                                             
C scaffold43|si        282 AGTTCCATGACTGCTCCTTTTCTCTCAACTGCCAACAGGAACTGTCCCAT 233

  scaffold98|si     211151 GAGAAGGTTTCTGAGAAAGAAATCCTCTCTTGGATATTTTGTCTAAGAAA 211200
                                                                      i      
C scaffold43|si        232 GAGAAGGTTTCTGAGAAAGAAATCCTCTCTTGGATATTTTGTCCAAGAAA 183

  scaffold98|si     211201 CACCTAGAATGTATATGGGTGTTTCTCAAGAAAGAAATTGTCTTTTGAAT 211250
                                                                             
C scaffold43|si        182 CACCTAGAATGTATATGGGTGTTTCTCAAGAAAGAAATTGTCTTTTGAAT 133

  scaffold98|si     211251 ATTGTTTCTCAGTAACAATATCTTATGACTATTGTACTTCCTTTGTGTTA 211300
                                       v                                     
C scaffold43|si        132 ATTGTTTCTCAGAAACAATATCTTATGACTATTGTACTTCCTTTGTGTTA 83

  scaffold98|si     211301 CACAAAGGGAAGAGGACCATTGGAGGTTCCACCTGGAAC--CTTTGGGTT 211348
                                                                  --         
C scaffold43|si         82 CACAAAGGGAAGAGGACCATTGGAGGTTCCACCTGGAACCTCTTTGGGTT 33

  scaffold98|si     211349 TACCAGTTAAGGTAGATAATTGGCCTATGTCA 211380
                                                           
C scaffold43|si         32 TACCAGTTAAGGTAGATAATTGGCCTATGTCA 1

Matrix = 20p43g.matrix
Kimura (with divCpGMod) = 2.72
Transitions / transversions = 0.75 (15/20)
Gap_init rate = 0.00 (5 / 1175), avg. gap size = 1.60 (8 / 5)


2259 10.09 1.12 2.85 scaffold98|size484710 209902 210258 (270886) scaffold14|size2522936_(dbseq-nr_238)_[1322522,1328710]#LTR 4146 4496 (1693) m_b1608s001i72 200506

  scaffold98|si     209902 AAAATTAAATAATTCCGAATTTATATTTTCGGGCTCTAAATTCTATTTTC 209951
                                                        i             v      
  scaffold14|si       4146 AAAATTAAATAATTCCGAATTTATATTTTTGGGCTCTAAATTCAATTTTC 4195

  scaffold98|si     209952 CTCGGACCAGAGGATGTGCAGGGGCTATTCACCACCAACTAGCTTTTCTT 210001
                                        v v     v         ivi                
  scaffold14|si       4196 CTCGGACCAGAGGTTCTGCAGTGGCTATTCATAGCCAACTAGCTTTTCTT 4245

  scaffold98|si     210002 TCCTTTTTGCTAAGCTCGGTAGCTTAGATGCATGAAAGGGATACCACATG 210051
                                     i     i         v            i          
  scaffold14|si       4246 TCCTTTTTGCCAAGCTTGGTAGCTTATATGCATGAAAGGAATACCACATG 4295

  scaffold98|si     210052 AGAAGAATTCTCACTTTTGTGGACTTTTCTCACTTTTTTGCTTGGATTTC 210101
                                                            i      i         
  scaffold14|si       4296 AGAAGAATTCTCACTTTTGTGGACTTTTCTCACCTTTTTGTTTGGATTTC 4345

  scaffold98|si     210102 AGAAAGAAATCAACAAGTTGTGTGTTTTCCTGATAAAAACCGCAAAAAGT 210151
                                               i            i    v           
  scaffold14|si       4346 AGAAAGAAATCAACAAGTTGCGTGTTTTCCTGACAAAATCCGCAAAAAGT 4395

  scaffold98|si     210152 CAGCAGCATTCTTGCGCAAATCGGGATTTTGCGAGAATTTTGCNNNNNNN 210201
                           vv          ii       v  i v                ???????
  scaffold14|si       4396 ATGCAGCATTCTCACGCAAATGGGAAATTTGCGAGAATTTTGCTCAGAGT 4445

  scaffold98|si     210202 NNNGCTTTTTAGGCCTTAGAGGCCATACG-ATTC--TTCATAGGGCCATT 210248
                           ?----   i i  v ------  v i   - v  --  i  i  v     
  scaffold14|si       4446 G----TTTCTGGGGC------GCGACACGTAGTCGTTTTATGGGTCCATT 4485

  scaffold98|si     210249 TT-CTGCCCTA 210258
                             -  v   i 
  scaffold14|si       4486 TTGCTCCCCCA 4496

Matrix = 20p43g.matrix
Kimura (with divCpGMod) = 10.84
Transitions / transversions = 1.19 (19/16)
Gap_init rate = 0.04 (13 / 356), avg. gap size = 1.08 (14 / 13)


341 32.86 4.65 0.90 scaffold98|size484710 211686 211900 (269244) C rnd-1_family-815#Unknown (803) 442 220 m_b1608s001i74 200507

  scaffold98|si     211686 AGGAAAAGTCTATCTCAACCAGCTACTGA-CAAATGTTTCAACAGCATCA 211734
                             i  v  i          v   v     -    vvv  v  ii ii vv
C rnd-1_family-        442 AGAAACAGCCTATCTCAACAAGCGACTGATCAAAGCATTAAATGGTGTGC 393

  scaffold98|si     211735 T-CACAGA------GGTGCCTTGAAAGGGTCAAAACCTCTTTTATAGGGT 211777
                            -      ------  -   v  vi iv v      v   vi  i vv  
C rnd-1_family-        392 TGCACAGACCCCATGG-GCCATGTGAATGACAAAACATCTACTACATTGT 344

  scaffold98|si     211778 GATTACTGATGATGAGTAGTATTGGCTTAGGAAATGTAGTTGTTGAGTGA 211827
                           v      i     v    v?vi   i  i vvii     viv ii    v
C rnd-1_family-        343 CATTACTAATGATTAGTATNCCTGGTTTGGTTGGTGTAGGCTTCAAGTGC 294

  scaffold98|si     211828 GTAGGGGAACCTGGAGCATTGGGGATTTTCTG--GTCACACATTTTGTAT 211875
                           v  vi i i  -iv     iiv  vi i    -- i         iiv  
C rnd-1_family-        293 CTATAGAAGCC-ACAGCATCATGGTCTCTCTGTGGCCACACATTTCAAAT 245

  scaffold98|si     211876 GCTAGTATGTTCGGATTAGGCATAC 211900
                            iv       vii  v    ii   
C rnd-1_family-        244 GTAAGTATGTATAGAATAGGTGTAC 220

Matrix = 20p43g.matrix
Kimura (with divCpGMod) = 44.21
Transitions / transversions = 1.00 (35/35)
Gap_init rate = 0.03 (6 / 214), avg. gap size = 2.00 (12 / 6)


357 14.55 0.00 0.00 scaffold98|size484710 218029 218083 (263061) rnd-4_family-390#Unknown 3 57 (8) m_b1609s001i0 200508

  scaffold98|si     218029 AACCGGGGAATCGCTGACTTTCTAGTATGACGACATAGGTATCTGTAAGA 218078
                                         ii v     i      ?v       v       ii 
  rnd-4_family-          3 AACCGGGGAATCGCCAAATTTCTGGTATGANTACATAGGAATCTGTAGAA 52

  scaffold98|si     218079 TCGCC 218083
                                
  rnd-4_family-         53 TCGCC 57

Matrix = 20p43g.matrix
Kimura (with divCpGMod) = 16.72
Transitions / transversions = 1.67 (5/3)
Gap_init rate = 0.00 (0 / 54), avg. gap size = 0.0 (0 / 0)


2853 14.65 0.42 0.42 scaffold98|size484710 224851 225323 (255821) genome_12_17919#DNA 1 473 (0) m_b1609s001i1 200509

  scaffold98|si     224851 TCCCAGTACTTTTGAAATTCTGCCGATACGGCAGGATTTCACGTGGCCGT 224900
                                                      v      i    v    i     
  genome_12_179          1 TCCCAGTACTTTTGAAATTCTGCCGATTCGGCAGAATTTGACGTAGCCGT 50

  scaffold98|si     224901 GGTATATTTATACGGAGCTTTTGAAATTCTGCCAC-CCCGGCAGAATTTC 224949
                               i    v   i i v   -             -v         -   
  genome_12_179         51 GGTACATTTCTACAGGGATTT-GAAATTCTGCCACAGCCGGCAGAA-TTC 98

  scaffold98|si     224950 GTGGACGATTCCTATGTTAAAATTTAGTAAAAATCCCTTGGGCCCAGAGG 224999
                           v             i  i                                
  genome_12_179         99 TTGGACGATTCCTACGTCAAAATTTAGTAAAAATCCCTTGGGCCCAGAGG 148

  scaffold98|si     225000 TTGTAGAGACAATATCGTGAGAAGGAGTTTGAGGCTATGTGCCATTAAAA 225049
                                ivv        v   i        i                 v  
  genome_12_179        149 TTGTAACCACAATATCTTGAAAAGGAGTTCGAGGCTATGTGCCATTATAA 198

  scaffold98|si     225050 AGCAATGACAACAACAGTTTCGTTTGAGCCACGTCATTTGATTCCAATCT 225099
                             i    v      ii                  v v         i   
  genome_12_179        199 AGTAATGCCAACAATGGTTTCGTTTGAGCCACGTGAATTGATTCCAGTCT 248

  scaffold98|si     225100 GCAAATGACCAACGATCATCCGTTACTCACGAATTCGCAACGCTTCGGAC 225149
                               v   v   iv  i    v  i v i     v      viv  i  v
  genome_12_179        249 GCAACTGAACAATTATTATCCCTTGCGCGCGAATGCGCAACCTGTCAGAA 298

  scaffold98|si     225150 TATTTTT-TAAAAAAATCTGATGTGACCGTTGATAAAGTTTCATTACTAA 225198
                                  -i vv  v            vi vi          i       
  genome_12_179        299 TATTTTTACATCAACATCTGATGTGACGATGAATAAAGTTTCGTTACTAA 348

  scaffold98|si     225199 GGTTATTCTAAGGGACCATAGGAATTAATACGATCTCAAATTCTGCCGGC 225248
                                vv v    vvv               i v              ii
  genome_12_179        349 GGTTAGACAAAGGTCGCATAGGAATTAATACAAACTCAAATTCTGCCGAT 398

  scaffold98|si     225249 CGGCAGAATTTCGATTAGTACGATATAGCACAAAACCAAATTCTGCCGAT 225298
                                      v    vv i    v      i                 v
  genome_12_179        399 CGGCAGAATTTGGATTTTTGCGATTTAGCACGAAACCAAATTCTGCCGAA 448

  scaffold98|si     225299 ACGGCAGAATTTCAAAGTACTGGGA 225323
                           v                        
  genome_12_179        449 TCGGCAGAATTTCAAAGTACTGGGA 473

Matrix = 20p43g.matrix
Kimura (with divCpGMod) = 15.13
Transitions / transversions = 0.72 (29/40)
Gap_init rate = 0.01 (4 / 472), avg. gap size = 1.00 (4 / 4)


249 8.82 0.00 0.00 scaffold98|size484710 225346 225379 (255765) rnd-2_family-88#Unknown 393 426 (583) m_b1609s001i2 200510

  scaffold98|si     225346 ACTAATATTACAAGCAGCTGCTGCAAGATTTTTT 225379
                                v     v      i               
  rnd-2_family-        393 ACTAAGATTACCAGCAGCCGCTGCAAGATTTTTT 426

Matrix = 20p43g.matrix
Kimura (with divCpGMod) = 6.47
Transitions / transversions = 0.50 (1/2)
Gap_init rate = 0.00 (0 / 33), avg. gap size = 0.0 (0 / 0)


3691 2.84 0.00 0.71 scaffold98|size484710 225352 225777 (255367) rnd-1_family-88#Unknown 1 423 (568) m_b1609s001i3 200511

  scaffold98|si     225352 ATTACAAGCAGCTGCTGCAAGATTTTTTAGCAGGAGTAAGAGCCTGCAAA 225401
                                       i                    v                
  rnd-1_family-          1 ATTACAAGCAGCCGCTGCAAGATTTTTTAGCAGCAGTAAGAGCCTGCAAA 50

  scaffold98|si     225402 CTGGAAGAAGTCTTGTTTCGCTAAATAAAGATAACACTGGAAGCCAGTTA 225451
                                                               v             
  rnd-1_family-         51 CTGGAAGAAGTCTTGTTTCGCTAAATAAAGATAACAGTGGAAGCCAGTTA 100

  scaffold98|si     225452 GAACTTTGCTCGCATGGCGCACATGATGTCTAAAAGCCCTTTAGTCCGAC 225501
                                                    ---   i                  
  rnd-1_family-        101 GAACTTTGCTCGCATGGCGCACATG---TCTGAAAGCCCTTTAGTCCGAC 147

  scaffold98|si     225502 CTTGGGTGTGAGATTGATACTTAACATCAGTAGTACAAACGAATTTTGTA 225551
                                         v                                   
  rnd-1_family-        148 CTTGGGTGTGAGATAGATACTTAACATCAGTAGTACAAACGAATTTTGTA 197

  scaffold98|si     225552 AGCGTAGTCATGTTCAGCTCATGTTCAACAAAATATGACTAACATGTGTC 225601
                                                                             
  rnd-1_family-        198 AGCGTAGTCATGTTCAGCTCATGTTCAACAAAATATGACTAACATGTGTC 247

  scaffold98|si     225602 GTGAGTGTACTTACACGTTTTAAGTCGACTATCGAGGTGTATGTAATAAG 225651
                                          i               v                  
  rnd-1_family-        248 GTGAGTGTACTTACATGTTTTAAGTCGACTAACGAGGTGTATGTAATAAG 297

  scaffold98|si     225652 TCGTACACACACAAATTCACGTATGGATATTGCGAGAAATTAGGTGCCAT 225701
                               i i                                           
  rnd-1_family-        298 TCGTGCGCACACAAATTCACGTATGGATATTGCGAGAAATTAGGTGCCAT 347

  scaffold98|si     225702 TTTTTATTTTCATTGAAGTTGATACATGCAAGTTTCTACTTAGAGAACAA 225751
                                        i              i                   i 
  rnd-1_family-        348 TTTTTATTTTCATCGAAGTTGATACATGTAAGTTTCTACTTAGAGAACGA 397

  scaffold98|si     225752 TAACTCTAAAAAAGCGCTAACTGCGT 225777
                                                     
  rnd-1_family-        398 TAACTCTAAAAAAGCGCTAACTGCGT 423

Matrix = 20p43g.matrix
Kimura (with divCpGMod) = 2.01
Transitions / transversions = 2.00 (8/4)
Gap_init rate = 0.01 (3 / 425), avg. gap size = 1.00 (3 / 3)


513 22.85 2.37 4.22 scaffold98|size484710 225778 225946 (255198) scaffold253|size408994_(dbseq-nr_396)_[29877,35980]#LTR/Gypsy 693 858 (5246) m_b1609s001i4 200512

  scaffold98|si     225778 GTTGTTGTGAGTTCAACTTACAAGGGGTGACACATAGCCTTCAACATGTA 225827
                               vv       i -  i   --  vi i i i ivii  v    i   
  scaffold253|s        693 GTTGAAGTGAGTTTA-CTCACA--GGCCGGCGCGTGTTTTTAAACACGTA 739

  scaffold98|si     225828 GTCATATA-AATAGACCCAGACAAT-TCACTGAGGCCTTGTTCCCAGCTG 225875
                            i  viv -   v -   v  --  -   v     v  v v     vi  
  scaffold253|s        740 GCCAAGAACAATTG-CCCTGA--ATGTCAGTGAGGACTAGATCCCACTTG 786

  scaffold98|si     225876 ACACAGGTATACTCTGCTTCATCTAGCAGAGTGAGCATGTTGC-CTATAT 225924
                               i         i    ii -          v      v  -   vi 
  scaffold253|s        787 ACACGGGTATACTCCGCTTTGT-TAGCAGAGTGCGCATGTAGCACTAAGT 835

  scaffold98|si     225925 GCACATG-CATAAAAAAGACCAC 225946
                               v  - i             
  scaffold253|s        836 GCACTTGCCGTAAAAAAGACCAC 858

Matrix = 20p43g.matrix
Kimura (with divCpGMod) = 21.87
Transitions / transversions = 1.06 (19/18)
Gap_init rate = 0.07 (11 / 168), avg. gap size = 1.00 (11 / 11)


366 19.62 7.89 1.65 scaffold98|size484710 225852 225965 (255179) C scaffold14|size2522936_(dbseq-nr_238)_[150087,155942]#LTR (630) 5226 5106 m_b1609s001i5 200513

  scaffold98|si     225852 TCACTGAGGCCTTGTTCCCAGCTGACACAGGTATACTCTGCT-TCATCTA 225900
                              v     v  v v     vi      i    i    i   - i -   
C scaffold14|si       5226 TCAGTGAGGACTAGATCCCACTTGACACGGGTACACTCCGCTGTTA-CTA 5178

  scaffold98|si     225901 GCAGAGTGAGCATGTTGCCTATA-TGCAC---ATGCATAAAAAAGACCAC 225946
                                   v   v     viv  -     --- i v -            
C scaffold14|si       5177 GCAGAGTGCGCAAGTTGCACTTAGTGCACTTGACGGA-AAAAAAGACCAC 5129

  scaffold98|si     225947 ---AAATGC-TTCTACACGCAAG 225965
                           ---vi   i-  v   i      
C scaffold14|si       5128 TCGTGATGTATTATACGCGCAAG 5106

Matrix = 20p43g.matrix
Kimura (with divCpGMod) = 18.54
Transitions / transversions = 0.83 (10/12)
Gap_init rate = 0.06 (7 / 113), avg. gap size = 1.57 (11 / 7)


879 6.90 0.86 0.00 scaffold98|size484710 225944 226059 (255085) rnd-1_family-710#Unknown 1 117 (0) m_b1609s001i6 200514

  scaffold98|si     225944 CACAAATGCTTCTACACGCAAGAGGCACAATTAAGCTGTGAGCAGACACC 225993
                                                                         i   
  rnd-1_family-          1 CACAAATGCTTCTACACGCAAGAGGCACAATTAAGCTGTGAGCAGATACC 50

  scaffold98|si     225994 -ACTACAGTGTCTCTAATCAGCAACTCAAAAAGTCACAGACTAGGCTGTC 226042
                           -     vi                        i    ii       ?   
  rnd-1_family-         51 CACTACCATGTCTCTAATCAGCAACTCAAAAAATCACGAACTAGGCNGTC 100

  scaffold98|si     226043 CCACACAGGCTTAAACC 226059
                             i           i  
  rnd-1_family-        101 CCGCACAGGCTTAAGCC 117

Matrix = 20p43g.matrix
Kimura (with divCpGMod) = 5.66
Transitions / transversions = 7.00 (7/1)
Gap_init rate = 0.01 (1 / 115), avg. gap size = 1.00 (1 / 1)

4708 5.50 4.83 0.16 scaffold98|size484710 225970 226570 (254574) rnd-1_family-156#Unknown 1 629 (331) m_b1609s001i7 200514

  scaffold98|si     225970 ACAATTAAGCTGTGAGCAGACACC-ACTACAGTGTCTCTAATCAGCAACT 226018
                                               i   -     vi                  
  rnd-1_family-          1 ACAATTAAGCTGTGAGCAGATACCCACTACCATGTCTCTAATCAGCAACT 50

  scaffold98|si     226019 CAAAAAGTCACAGACTAGGCTGTCCCACACAGGCTTAAACCCTAGAGGTT 226068
                                 i    ii       ?     i           i         v 
  rnd-1_family-         51 CAAAAAATCACGAACTAGGCNGTCCCGCACAGGCTTAAGCCCTAGAGGGT 100

  scaffold98|si     226069 GTGAGGTTTGGCCATAGGTTCTAAGACCTAAAAGCTCTTATAGATGTATT 226118
                                  v                           i              
  rnd-1_family-        101 GTGAGGTGTGGCCATAGGTTCTAAGACCTAAAAGCCCTTATAGATGTATT 150

  scaffold98|si     226119 GCCTTTCGCCTTTCTTAAAAGAGCATGTAAAACATAGATAAGCTTTTGAG 226168
                                 i                                           
  rnd-1_family-        151 GCCTTTTGCCTTTCTTAAAAGAGCATGTAAAACATAGATAAGCTTTTGAG 200

  scaffold98|si     226169 GCTAGATAACCCGTTTCACAATCACAGGAGGTGATTAGATGCTGTCTTAG 226218
                                 v         i          v v        i           
  rnd-1_family-        201 GCTAGAGAACCCGTTTTACAATCACAGCACGTGATTAGGTGCTGTCTTAG 250

  scaffold98|si     226219 CGCTCGAACTCACACTCAA-TTGTTTGCACTCGAAATAAGTTTTTGCAAA 226267
                                              -  v             i             
  rnd-1_family-        251 CGCTCGAACTCACACTCAATTTTTTTGCACTCGAAACAAGTTTTTGCAAA 300

  scaffold98|si     226268 ACAAGATTTGAATCTTATTGTTGATCTCATTTCGACCAAGTAAGTGGGAA 226317
                               v   i                             i           
  rnd-1_family-        301 ACAATATTCGAATCTTATTGTTGATCTCATTTCGACCAGGTAAGTGGGAA 350

  scaffold98|si     226318 ACGAATATGTATTTAAATTGTGAGTGCCCGCATGTGTGCAAAAGAAGTTG 226367
                           v                       i                         
  rnd-1_family-        351 CCGAATATGTATTTAAATTGTGAGCGCCCGCATGTGTGCAAAAGAAGTTG 400

  scaffold98|si     226368 TGAAAAAAGTTGTGTGATGGGGCCGATCACCACAAATAGTTGTGAGCTCA 226417
                                                       i?                    
  rnd-1_family-        401 TGAAAAAAGTTGTGTGATGGGGCCGATCGNCACAAATAGTTGTGAGCTCA 450

  scaffold98|si     226418 ---------------------------CCAGTCGTTGGAAAAGATTGTGT 226440
                           ---------------------------        i              
  rnd-1_family-        451 CAACTATTAATTTGTGTGGGACGTCTCCCAGTCGTCGGAAAAGATTGTGT 500

  scaffold98|si     226441 GAAAAAAAGAGTTGGTTCAGAAATCGCAGAAATTTGTGTAGGACATGGGG 226490
                            -             v  i        i        i             
  rnd-1_family-        501 G-AAAAAAGAGTTGGGTCGGAAATCGCGGAAATTTGCGTAGGACATGGGG 549

  scaffold98|si     226491 AAATGTGTGACAAAGGAGGTGTGTAGAGTGCAAAGACAGCAACTCAAACG 226540
                                     v       v         i  ?                  
  rnd-1_family-        550 AAATGTGTGAAAAAGGAGTTGTGTAGAGCGCNAAGACAGCAACTCAAACG 599

  scaffold98|si     226541 ACTATCGTATTTCTTGGATGGCAAGGTCTG 226570
                                                         
  rnd-1_family-        600 ACTATCGTATTTCTTGGATGGCAAGGTCTG 629

Matrix = 20p43g.matrix
Kimura (with divCpGMod) = 4.14
Transitions / transversions = 1.75 (21/12)
Gap_init rate = 0.01 (4 / 600), avg. gap size = 7.50 (30 / 4)


2344 11.40 0.00 0.00 scaffold98|size484710 226571 226912 (254232) genome_7_200430-9]5#Unspecified 16 357 (19) m_b1609s001i8 200515

  scaffold98|si     226571 CGCATCATTTGGTCAAGACTCCAACAGTTACAAAAAATGTCATTTTCACG 226620
                            i   i  vv            i  v    i                  i
  genome_7_2004         16 CACATTATAAGGTCAAGACTCCGACCGTTATAAAAAATGTCATTTTCACA 65

  scaffold98|si     226621 CAGATAACTCATGCTTAAGAGCCACTTGTCATCACAAAGTGATAGCCTTA 226670
                             vv                      vi    i                 
  genome_7_2004         66 CACTTAACTCATGCTTAAGAGCCACTAATCATTACAAAGTGATAGCCTTA 115

  scaffold98|si     226671 TTCATTTCCATCATGGCAATATGTATTGCTCCATGTAACTCCTACCCGCT 226720
                                i v     i v                ii         v  v i 
  genome_7_2004        116 TTCATCTACATCACGCCAATATGTATTGCTCCGCGTAACTCCTTCCGGTT 165

  scaffold98|si     226721 CACCAGTTCTATCAATTTACATCAAAACTCACCATGAATGAAATGCACTA 226770
                              v    v i   v              v    ii              
  genome_7_2004        166 CACGAGTTATGTCATTTTACATCAAAACTGACCACAAATGAAATGCACTA 215

  scaffold98|si     226771 ACACTGACATGAAAAAAATGATTCCTCTGCAGTACAATTCCTGGTACAAA 226820
                                            v          i            i        
  genome_7_2004        216 ACACTGACATGAAAAAACTGATTCCTCTACAGTACAATTCCCGGTACAAA 265

  scaffold98|si     226821 TGAGTACTGTGGTAAATAGGAGGGGATACCAATAATTGTTTACATGTAAC 226870
                                   v             v              v            
  genome_7_2004        266 TGAGTACTTTGGTAAATAGGAGTGGATACCAATAATTTTTTACATGTAAC 315

  scaffold98|si     226871 AGGCACTTACTTTCAGTTCATAGAGATATGTATCTTTGAACA 226912
                                  v            v   v            v    
  genome_7_2004        316 AGGCACTAACTTTCAGTTCAGAGACATATGTATCTTTTAACA 357

Matrix = 20p43g.matrix
Kimura (with divCpGMod) = 10.83
Transitions / transversions = 0.77 (17/22)
Gap_init rate = 0.00 (0 / 341), avg. gap size = 0.0 (0 / 0)


6195 7.83 2.64 4.12 scaffold98|size484710 226902 226983 (254161) C rnd-2_family-88#Unknown (8) 1001 924 m_b1609s001i9 200516

  scaffold98|si     226902 ATCTTTGAACAG-TCAAGATTTTTTCAAAATCAAGATTTTTTCAAAATCT 226950
                               i v?   i-                -                    
C rnd-2_family-       1001 ATCTCTTNACAAATCAAGATTTTTTCAAA-TCAAGATTTTTTCAAAATCT 953

  scaffold98|si     226951 TAGTTGTGTTGGAAACTGAGCCGTTTTCTCCTT 226983
                                  i              vi   ---- i
C rnd-2_family-        952 TAGTTGTATTGGAAACTGAGCCCCTTT----TC 924

Matrix = 20p43g.matrix
Kimura (with divCpGMod) = 7.14
Transitions / transversions = 2.50 (5/2)
Gap_init rate = 0.07 (6 / 81), avg. gap size = 1.00 (6 / 6)


228 4.70 0.00 0.00 scaffold98|size484710 226984 227228 (253916) (CTTCTC)n#Simple_repeat 1 245 (0) c_b1609s251i0 200517

  scaffold98|si     226984 CTTCTTCTTCTTCTTCTTCTTCTTCTTCTTCTTCTTCTTCTTCTTCTTCT 227033
                                i     i     i     i     i     i     i     i  
  (CTTCTC)n#Sim          1 CTTCTCCTTCTCCTTCTCCTTCTCCTTCTCCTTCTCCTTCTCCTTCTCCT 50

  scaffold98|si     227034 TCTTCTTCTTCTTCTTCTTCTCCTTCTCCTTCTCCTTCTCCTTCTCCTTC 227083
                              i     i     i                                  
  (CTTCTC)n#Sim         51 TCTCCTTCTCCTTCTCCTTCTCCTTCTCCTTCTCCTTCTCCTTCTCCTTC 100

  scaffold98|si     227084 TCCTTCTCCTTCTCCTTCTCCTTCTCCTTCTCCTTCTCCTTCTCCTTCTC 227133
                                                                             
  (CTTCTC)n#Sim        101 TCCTTCTCCTTCTCCTTCTCCTTCTCCTTCTCCTTCTCCTTCTCCTTCTC 150

  scaffold98|si     227134 CTTCTCCTTCTCCTTCTCCTTCTCCTTCTCCTTCTCCTTCTCCTTCTCCT 227183
                                                                             
  (CTTCTC)n#Sim        151 CTTCTCCTTCTCCTTCTCCTTCTCCTTCTCCTTCTCCTTCTCCTTCTCCT 200

  scaffold98|si     227184 TCTCCTTCTCCTTCTCCTTCTCCTTCTCCTTCTCCTTCTCCTTCT 227228
                                                                        
  (CTTCTC)n#Sim        201 TCTCCTTCTCCTTCTCCTTCTCCTTCTCCTTCTCCTTCTCCTTCT 245

Matrix = Unknown
Transitions / transversions = 1.00 (11/0)
Gap_init rate = 0.00 (0 / 244), avg. gap size = 0.0 (0 / 0)


6195 7.83 2.64 4.12 scaffold98|size484710 227229 227786 (253358) C rnd-2_family-88#Unknown (86) 923 374 m_b1609s001i9 200516

  scaffold98|si     227229 TCAGTGAGACAATTTTTTTGCTTTTTGCCAAAACAGGTACTGACCATGAA 227278
                                      i      ii          ?          v   i    
C rnd-2_family-        923 TCAGTGAGACAGTTTTTTCACTTTTTGCCANAACAGGTACTTACCGTGAA 874

  scaffold98|si     227279 GTTGATGTGAACTTACCTGTAAATAATTCATTTTTCGCTTGGACTTACAC 227328
                            i      v                   ?               v    i
C rnd-2_family-        873 GCTGATGTCAACTTACCTGTAAATAATTNATTTTTCGCTTGGACGTACAT 824

  scaffold98|si     227329 CGGTAGTTATAGTGTTTTAAGTATCTGCCTACCTTTAAAATTATATCTT- 227377
                           v      i  vi      i - v ?                        -
C rnd-2_family-        823 GGGTAGTCATCATGTTTTGA-TCTNTGCCTACCTTTAAAATTATATCTTA 775

  scaffold98|si     227378 TTTGTATAACGTATGACATTATTTTCTAGAATGTTTCTGTAAACTTGAAG 227427
                                i                    v v                 v   
C rnd-2_family-        774 TTTGTGTAACGTATGACATTATTTTCAACAATGTTTCTGTAAACTTTAAG 725

  scaffold98|si     227428 GGAACATTAGTCACAAATTATCATTATAAT-CATA----C---------- 227462
                                                    v   v- i  ---- ----------
C rnd-2_family-        724 GGAACATTAGTCACAAATTATCATTTTAAGACGTAGAGACGAAAAATTTT 675

  scaffold98|si     227463 -AACAATGGTTCTGTAAA-CTTGAAGGGAATGTTATCGTGTCACAAAAGA 227510
                           -     v      v    -                               
C rnd-2_family-        674 AAACAAGGGTTCTTTAAAACTTGAAGGGAATGTTATCGTGTCACAAAAGA 625

  scaffold98|si     227511 GTGTCTACGTCTAACAAGAA--TGATTTCGCAAACTAAAAATGGGTACAT 227558
                                               --                            
C rnd-2_family-        624 GTGTCTACGTCTAACAAGAAAATGATTTCGCAAACTAAAAATGGGTACAT 575

  scaffold98|si     227559 ACTTTTAAAATGGGCGCG--CGCGAAGCACGCGCGGCGCTCTCGCCCATT 227606
                            i  iv            --?   vi  i      iv  ----  -----
C rnd-2_family-        574 ATTTCAAAAATGGGCGCGGGNGCGCGGCGCGCGCGAAGC----GC----- 534

  scaffold98|si     227607 TGCAACTATGGTACTATAGAACATACTCATT-AAGCGTAGAAAAGTGGCA 227655
                           -  i ----  ii ?------ iii i    -vi  i  ---------  
C rnd-2_family-        533 -GCGA----GGCGCN------CGCGCCCATTTCGGCATA---------CA 504

  scaffold98|si     227656 TAC-TACTACAAGC-ACTTTATTTCAAAAGTACGTCTTCCTCTGTCTCAA 227703
                           i  -          -         i   -     ?             v 
C rnd-2_family-        503 CACGTACTACAAGCCACTTTATTTTAAA-GTACGNCTTCCTCTGTCTCTA 455

  scaffold98|si     227704 CAAATCGCATTCTGTTTCGCTAGCTAGAAAAAAACCTTGTATCGGCTGCT 227753
                                          i v   v    v      -i    i v        
C rnd-2_family-        454 CAAATCGCATTCTGTCTAGCTCGCTACAAAAAA-TCTTGCAGCGGCTGCT 406

  scaffold98|si     227754 GGTAATCTTAGTTGTGTTGGAAACTGAGCCGTT 227786
                                                           -
C rnd-2_family-        405 GGTAATCTTAGTTGTGTTGGAAACTGAGCCGT- 374

Matrix = 20p43g.matrix
Kimura (with divCpGMod) = 7.14
Transitions / transversions = 1.36 (30/22)
Gap_init rate = 0.08 (44 / 557), avg. gap size = 1.32 (58 / 44)


51 6.68 0.00 0.00 scaffold98|size484710 227787 227850 (253294) (TTCTCC)n#Simple_repeat 1 64 (0) c_b1609s251i1 200518

  scaffold98|si     227787 TTCTCCTTCTTCTTCTTCTTCTTCTTCTTCTTCTCCTTCTCCTTCTCCTT 227836
                                     i     i     i     i                     
  (TTCTCC)n#Sim          1 TTCTCCTTCTCCTTCTCCTTCTCCTTCTCCTTCTCCTTCTCCTTCTCCTT 50

  scaffold98|si     227837 CTCCTTCTCCTTCT 227850
                                         
  (TTCTCC)n#Sim         51 CTCCTTCTCCTTCT 64

Matrix = Unknown
Transitions / transversions = 1.00 (4/0)
Gap_init rate = 0.00 (0 / 63), avg. gap size = 0.0 (0 / 0)


4696 3.21 0.00 1.60 scaffold98|size484710 227851 228389 (252755) C rnd-1_family-30#Unknown (46) 531 1 m_b1609s001i10 200516

  scaffold98|si     227851 TCAGTGAGACAGTTTTTTTGCTTTTTGCCAAAACAGGTACTGACCATGAA 227900
                           --                i                               
C rnd-1_family-        531 --AGTGAGACAGTTTTTTCGCTTTTTGCCAAAACAGGTACTGACCATGAA 484

  scaffold98|si     227901 GTTGATGTGAACTTACCTCTAAATAATTCATTTTTTGCTTGGACTTACAC 227950
                                             v                i              
C rnd-1_family-        483 GTTGATGTGAACTTACCTGTAAATAATTCATTTTTCGCTTGGACTTACAC 434

  scaffold98|si     227951 CGGTAGTTATAGTGTTTTAAGTATCTGCCTACCTTAAAAATTATATCATT 228000
                           v                                  v           v  
C rnd-1_family-        433 GGGTAGTTATAGTGTTTTAAGTATCTGCCTACCTTTAAAATTATATCTTT 384

  scaffold98|si     228001 TTGTATAACGTATGACATTATTTTCTAGAATGTTTCTGTAAACTTGAAGG 228050
                                                                             
C rnd-1_family-        383 TTGTATAACGTATGACATTATTTTCTAGAATGTTTCTGTAAACTTGAAGG 334

  scaffold98|si     228051 GAACATTAGTCACAAATTATCATTTTAATCATACAACAATGGTTCTGTAA 228100
                                                                             
C rnd-1_family-        333 GAACATTAGTCACAAATTATCATTTTAATCATACAACAATGGTTCTGTAA 284

  scaffold98|si     228101 ACTTGAAGGGAGTGTTATCGTGTCACAAAAGAGTGTCTACGTCTAACAAG 228150
                                      ii                                     
C rnd-1_family-        283 ACTTGAAGGGAACGTTATCGTGTCACAAAAGAGTGTCTACGTCTAACAAG 234

  scaffold98|si     228151 AATGATTTCGCAAACTAAAAATGGGTACATACTTTTAAAATGGGCGCGGG 228200
                                                                             
C rnd-1_family-        233 AATGATTTCGCAAACTAAAAATGGGTACATACTTTTAAAATGGGCGCGGG 184

  scaffold98|si     228201 AGCTGGCGCTGCATGGCGCGAGGCGCTCTCTCCCATTTGCAACTATGGTA 228250
                              vv    v  ---             v v              ---  
C rnd-1_family-        183 AGCGCGCGCGGC---GCGCGAGGCGCTCGCGCCCATTTGCAACTA---TA 140

  scaffold98|si     228251 CTATAGTACATACTCATTAAGCGTAGAAAAGTGGCATACTACTACAAGCA 228300
                                       i v                                   
C rnd-1_family-        139 CTATAGTACATATTAATTAAGCGTAGAAAAGTGGCATACTACTACAAGCA 90

  scaffold98|si     228301 CTTTATTTCAAAAGTACGTCTTCCTCTGTCTCGACAAATCGAATTCTGTT 228350
                                                           v        v        
C rnd-1_family-         89 CTTTATTTCAAAAGTACGTCTTCCTCTGTCTCTACAAATCGCATTCTGTT 40

  scaffold98|si     228351 TCGCTTGCTACAAAAAATCTTGCAGCGGCTGCTGGTAAT 228389
                                v                                 
C rnd-1_family-         39 TCGCTAGCTACAAAAAATCTTGCAGCGGCTGCTGGTAAT 1

Matrix = 20p43g.matrix
Kimura (with divCpGMod) = 2.78
Transitions / transversions = 0.38 (5/13)
Gap_init rate = 0.01 (8 / 538), avg. gap size = 1.00 (8 / 8)

6195 7.83 2.64 4.12 scaffold98|size484710 227851 228193 (252951) C rnd-2_family-88#Unknown (636) 373 32 m_b1609s001i9 200516

  scaffold98|si     227851 TCAGTGAGACAGTTTTTTTGCTTTTTGCCAAAACAGGTACTGACCATGAA 227900
                           -                 i                           v?  
C rnd-2_family-        373 -CAGTGAGACAGTTTTTTCGCTTTTTGCCAAAACAGGTACTGACCAANAA 325

  scaffold98|si     227901 GTTGATGTGAACTTACCTCTAAATAATTCATTTTTTGCTTGGACTTACAC 227950
                                             v                i             i
C rnd-2_family-        324 GTTGATGTGAACTTACCTGTAAATAATTCATTTTTCGCTTGGACTTACAT 275

  scaffold98|si     227951 CGGTAGTTATAGTGTTTTAAGTATCTGCCTACCTTAAAAATTATATCATT 228000
                           v          v   i                   v           v  
C rnd-2_family-        274 GGGTAGTTATATTGTCTTAAGTATCTGCCTACCTTTAAAATTATATCTTT 225

  scaffold98|si     228001 TTGTATAACGTATGACATTATTTTCTAGAATGTTTCTGTAAACTTGAAGG 228050
                           ?                  ?     v                        
C rnd-2_family-        224 NTGTATAACGTATGACATTNTTTTCAAGAATGTTTCTGTAAACTTGAAGG 175

  scaffold98|si     228051 GAACATTAGTCACAAATTATCATTTTAATCATACAACAATGGTTCTGTAA 228100
                                                                             
C rnd-2_family-        174 GAACATTAGTCACAAATTATCATTTTAATCATACAACAATGGTTCTGTAA 125

  scaffold98|si     228101 ACTTGAAGGGAGTGTTATCGTGTCACAAAAGAGTGTCTACGTCTAACAAG 228150
                                      ii                    ?   ?        ?   
C rnd-2_family-        124 ACTTGAAGGGAACGTTATCGTGTCACAAAAGAGNGTCNACGTCTAANAAG 75

  scaffold98|si     228151 AATGATTTCGCAAACTAAAAATGGGTACATACTTTTAAAATGG 228193
                             ? i     ?              ?  ?            i 
C rnd-2_family-         74 AANGGTTTCGNAAACTAAAAATGGGNACNTACTTTTAAAATAG 32

Matrix = 20p43g.matrix
Kimura (with divCpGMod) = 7.14
Transitions / transversions = 1.14 (8/7)
Gap_init rate = 0.00 (1 / 342), avg. gap size = 1.00 (1 / 1)


243 12.50 2.50 0.00 scaffold98|size484710 228356 228395 (252749) rnd-5_family-2086#Unknown 585 625 (420) m_b1609s001i11 200519

  scaffold98|si     228356 TGCTAC-AAAAAATCTTGCAGCGGCTGCTGGTAATGTTGGA 228395
                               i -               i      i     ?v i  
  rnd-5_family-        585 TGCTGCTAAAAAATCTTGCAGCAGCTGCTAGTAATNGTAGA 625

Matrix = 20p43g.matrix
Kimura (with divCpGMod) = 14.43
Transitions / transversions = 4.00 (4/1)
Gap_init rate = 0.03 (1 / 39), avg. gap size = 1.00 (1 / 1)


286 4.88 0.00 0.00 scaffold98|size484710 228389 228429 (252715) C rnd-1_family-91#Unknown (28) 41 1 m_b1609s001i12 200520

  scaffold98|si     228389 TGTTGGAAACTGAGCCTTTTTCTCCTTCTTCTTCTTCTTCT 228429
                                           v               i        
C rnd-1_family-         41 TGTTGGAAACTGAGCCGTTTTCTCCTTCTTCTCCTTCTTCT 1

Matrix = 20p43g.matrix
Kimura (with divCpGMod) = 5.05
Transitions / transversions = 1.00 (1/1)
Gap_init rate = 0.00 (0 / 40), avg. gap size = 0.0 (0 / 0)


106 14.46 0.00 0.57 scaffold98|size484710 228430 228606 (252538) (TCTTCT)n#Simple_repeat 1 176 (0) m_b1609s252i0 200521

  scaffold98|si     228430 TCTTCTTCTTCTTCTTCTTCTTCTTCTTCTTCTTCTTCTCCTTCTCCTTC 228479
                                                                  i     i    
  (TCTTCT)n#Sim          1 TCTTCTTCTTCTTCTTCTTCTTCTTCTTCTTCTTCTTCTTCTTCTTCTTC 50

  scaffold98|si     228480 TCCTTCTCCTTCTCCTTCTCCTTCTCCTTCTCCTTCTCCTTCTCCTTCTC 228529
                            i     i     i     i     i     i     i     i     i
  (TCTTCT)n#Sim         51 TTCTTCTTCTTCTTCTTCTTCTTCTTCTTCTTCTTCTTCTTCTTCTTCTT 100

  scaffold98|si     228530 CTTCTTTCTCCTTCTCCTTCTCCTTCTCCTTCTCCTTCTCCTTCTCCTTC 228579
                               -    i     i     i     i     i     i     i    
  (TCTTCT)n#Sim        101 CTTC-TTCTTCTTCTTCTTCTTCTTCTTCTTCTTCTTCTTCTTCTTCTTC 149

  scaffold98|si     228580 TCCTTCTCCTTCTCCTTCTCCTTCTTC 228606
                            i     i     i     i       
  (TCTTCT)n#Sim        150 TTCTTCTTCTTCTTCTTCTTCTTCTTC 176

Matrix = Unknown
Transitions / transversions = 1.00 (22/0)
Gap_init rate = 0.01 (1 / 176), avg. gap size = 1.00 (1 / 1)


557 1.61 0.00 0.00 scaffold98|size484710 228607 228668 (252476) C rnd-1_family-35#Unknown (0) 537 476 m_b1609s001i13 200522

  scaffold98|si     228607 AGTGAGACAATTTTTTTGCTTTTTGCCAAAACAGGTACTGACCATGAAGT 228656
                                    i                                        
C rnd-1_family-        537 AGTGAGACAGTTTTTTTGCTTTTTGCCAAAACAGGTACTGACCATGAAGT 488

  scaffold98|si     228657 TGATGTGAACTT 228668
                                       
C rnd-1_family-        487 TGATGTGAACTT 476

Matrix = 20p43g.matrix
Kimura (with divCpGMod) = 1.64
Transitions / transversions = 1.00 (1/0)
Gap_init rate = 0.00 (0 / 61), avg. gap size = 0.0 (0 / 0)


2607 8.10 4.23 8.59 scaffold98|size484710 228669 229141 (252003) rnd-2_family-88#Unknown 556 1009 (0) m_b1609s001i14 200523

  scaffold98|si     228669 CGCACCCATTTTAAAAGTATGTACCCATTTTTAGTTTGCCAAATCATT-- 228716
                              i        vi  i                      v        --
  rnd-2_family-        556 CGCGCCCATTTTTGAAATATGTACCCATTTTTAGTTTGCGAAATCATTTT 605

  scaffold98|si     228717 CTTGTTAGACGTAGACACTCTTTTGTGACACGATAACATTCCCTTCAAGT 228766
                                                                             
  rnd-2_family-        606 CTTGTTAGACGTAGACACTCTTTTGTGACACGATAACATTCCCTTCAAGT 655

  scaffold98|si     228767 TT-ACAGAACCATTGTT-----------GT----ATG-ATTAAAATGATA 228799
                             - v      v     -----------  ---- i -v           
  rnd-2_family-        656 TTTAAAGAACCCTTGTTTAAAATTTTTCGTCTCTACGTCTTAAAATGATA 705

  scaffold98|si     228800 ATTTGTGACTAATGTTCCCTTCAAGTTTACAGAAACATTCTAGAAAATAT 228849
                                                v                 v v       v
  rnd-2_family-        706 ATTTGTGACTAATGTTCCCTTAAAGTTTACAGAAACATTGTTGAAAATAA 755

  scaffold98|si     228850 TGTCATACGTTATACAAA-AAGATATAATTTTAAAGGTAGGCAGAAACTT 228898
                                       i     -                        ? i - i
  rnd-2_family-        756 TGTCATACGTTACACAAATAAGATATAATTTTAAAGGTAGGCANAGA-TC 804

  scaffold98|si     228899 AAAACACTATAACTACCGGTGTAAGTCCGAGCGAAAAATGAATTATTTAC 228948
                                 iv  i      vi    v    i          ?          
  rnd-2_family-        805 AAAACATGATGACTACCCATGTACGTCCAAGCGAAAAATNAATTATTTAC 854

  scaffold98|si     228949 AGGTAAGTTCACATCAACTTCATGGTCAGTACCTGTTTTGGCAAAAAGCA 228998
                                    v      i     i   v          ?          ii
  rnd-2_family-        855 AGGTAAGTTGACATCAGCTTCACGGTAAGTACCTGTTNTGGCAAAAAGTG 904

  scaffold98|si     228999 AAAAAACTGTCTCACTGAAGAAGAAGAAGAAGAAGAAGGAGAAAACGGCT 229048
                                                 -------------    -------    
  rnd-2_family-        905 AAAAAACTGTCTCACTGAAGAA-------------AAGG-------GGCT 934

  scaffold98|si     229049 CAGTTTCCAACACAACTAAGATTTTGAAAAAATCTTGACAACTAAGATTT 229098
                                     i                           ----------  
  rnd-2_family-        935 CAGTTTCCAATACAACTAAGATTTTGAAAAAATCTTGA----------TT 974

  scaffold98|si     229099 TGAAAAAATCTTGACAACTAAGATTTTGAAAAAATCTTGATAA 229141
                                         i--------  v ?  i i       i  
  rnd-2_family-        975 TGAAAAAATCTTGAT--------TTGTNAAGAGATCTTGACAA 1009

Matrix = 20p43g.matrix
Kimura (with divCpGMod) = 7.94
Transitions / transversions = 1.33 (20/15)
Gap_init rate = 0.10 (45 / 472), avg. gap size = 1.31 (59 / 45)

3220 2.05 0.00 6.91 scaffold98|size484710 228669 229086 (252058) rnd-1_family-30#Unknown 186 576 (1) m_b1609s001i15 200523

  scaffold98|si     228669 CGCACCCATTTTAAAAGTATGTACCCATTTTTAGTTTGCCAAATCATTCT 228718
                              i                                   v          
  rnd-1_family-        186 CGCGCCCATTTTAAAAGTATGTACCCATTTTTAGTTTGCGAAATCATTCT 235

  scaffold98|si     228719 TGTTAGACGTAGACACTCTTTTGTGACACGATAACATTCCCTTCAAGTTT 228768
                                                              i              
  rnd-1_family-        236 TGTTAGACGTAGACACTCTTTTGTGACACGATAACGTTCCCTTCAAGTTT 285

  scaffold98|si     228769 ACAGAACCATTGTTGTATGATTAAAATGATAATTTGTGACTAATGTTCCC 228818
                                                                             
  rnd-1_family-        286 ACAGAACCATTGTTGTATGATTAAAATGATAATTTGTGACTAATGTTCCC 335

  scaffold98|si     228819 TTCAAGTTTACAGAAACATTCTAGAAAATATTGTCATACGTTATACAAAA 228868
                                                         v                   
  rnd-1_family-        336 TTCAAGTTTACAGAAACATTCTAGAAAATAATGTCATACGTTATACAAAA 385

  scaffold98|si     228869 AGATATAATTTTAAAGGTAGGCAGAAACTTAAAACACTATAACTACCGGT 228918
                                                    v                     v  
  rnd-1_family-        386 AGATATAATTTTAAAGGTAGGCAGATACTTAAAACACTATAACTACCCGT 435

  scaffold98|si     228919 GTAAGTCCGAGCGAAAAATGAATTATTTACAGGTAAGTTCACATCAACTT 228968
                                   i                                         
  rnd-1_family-        436 GTAAGTCCAAGCGAAAAATGAATTATTTACAGGTAAGTTCACATCAACTT 485

  scaffold98|si     228969 CATGGTCAGTACCTGTTTTGGCAAAAAGCAAAAAAACTGTCTCACTGAAG 229018
                                                        i                ----
  rnd-1_family-        486 CATGGTCAGTACCTGTTTTGGCAAAAAGCGAAAAAACTGTCTCACT---- 531

  scaffold98|si     229019 AAGAAGAAGAAGAAGAAGGAGAAAACGGCTCAGTTTCCAACACAACTAAG 229068
                           -----------------------                           
  rnd-1_family-        532 -----------------------AACGGCTCAGTTTCCAACACAACTAAG 558

  scaffold98|si     229069 ATTTTGAAAAAATCTTGA 229086
                                             
  rnd-1_family-        559 ATTTTGAAAAAATCTTGA 576

Matrix = 20p43g.matrix
Kimura (with divCpGMod) = 1.37
Transitions / transversions = 1.00 (4/4)
Gap_init rate = 0.06 (27 / 417), avg. gap size = 1.00 (27 / 27)


137 3.01 0.00 0.00 scaffold98|size484710 229299 229435 (251709) (CAGTGC)n#Simple_repeat 1 137 (0) c_b1609s251i2 200524

  scaffold98|si     229299 CAGTGCCAGTGCCAGTGCCAGTGCCAGTGCCAGTGTCAGTGTCAGTGTCA 229348
                                                              i     i     i  
  (CAGTGC)n#Sim          1 CAGTGCCAGTGCCAGTGCCAGTGCCAGTGCCAGTGCCAGTGCCAGTGCCA 50

  scaffold98|si     229349 GTGCCAGTGCCAGTGCCAGTGCCAGTGCCAGTGCCAGTGCCAGTGCCAGT 229398
                                                                             
  (CAGTGC)n#Sim         51 GTGCCAGTGCCAGTGCCAGTGCCAGTGCCAGTGCCAGTGCCAGTGCCAGT 100

  scaffold98|si     229399 GCCAGTGCCAGTGCCAGTGCCAGTGCCAATGCCAGTG 229435
                                                       i        
  (CAGTGC)n#Sim        101 GCCAGTGCCAGTGCCAGTGCCAGTGCCAGTGCCAGTG 137

Matrix = Unknown
Transitions / transversions = 1.00 (4/0)
Gap_init rate = 0.00 (0 / 136), avg. gap size = 0.0 (0 / 0)


796 22.66 9.75 5.35 scaffold98|size484710 229878 230236 (250908) rnd-5_family-1970#Unknown 746 1119 (682) m_b1609s001i16 200525

  scaffold98|si     229878 TTCTACTGGTTTGCATGAAACTGAGGATTTTGTAGGGCTATTAATTGTTA 229927
                              ?v   i  iv         vi    i    ?   v  v  v ii   
  rnd-5_family-        746 TTCNTCTGATTCTCATGAAACTTGGGATCTTGTNGGGATAGTATTCATTA 795

  scaffold98|si     229928 AGACAGATCTCA-TTTAAGAT--GACTTTTTCATCAAAACCTCACTTTTT 229974
                              ii? ?  i -   vivi --i v    vv   i  - i v       
  rnd-5_family-        796 AGATGNANCTTAATTTTGTGTCAAAATTTTGAATCGAA-CTTAACTTTTT 844

  scaffold98|si     229975 TCATTGCTTAACTG--TGATCGGGGATCTGAACTTGGGAGT-AGTGACTT 230021
                           iv --i  --    -- v  i i   v   i   ----   - v      
  rnd-5_family-        845 CGA--ACT--ACTGGATCATTGAGGAGCTGGACT----AGTGACTGACTT 886

  scaffold98|si     230022 GGAATCTTTGGTTTGGATACAGCTAAGAGTGTA---TGAGGCACTTGACC 230068
                                vvi        i    ?-- ? vi   i--- v    v       
  rnd-5_family-        887 GGAATGACTGGTTTGGGTACAN--ANGCATGTGNTTTTAGGCTCTTGACC 934

  scaffold98|si     230069 TATCTGGACACTATATATTAGTTTACTAACAATGTGCAA--AATTTATTC 230116
                                 v     vv   i i   i  v         i  --   v -  ?
  rnd-5_family-        935 TATCTGCACACTTGATACTGGTTCACAAACAATGTGTAAACAATAT-TTN 983

  scaffold98|si     230117 ATCATGCAAAACAAACAAAATTTAC----TTCAGGGTTT------GAG-- 230154
                                 i  v  i  vi   i  i ----   i ii   ------   --
  rnd-5_family-        984 ATCATGTAACACGAAAGAAACTTGCCTTGTTCGGAATTTTCTCNAGAGTT 1033

  scaffold98|si     230155 ---GTGTGAACTAGTGACTGGACTCACGGTGGTTGGGAACCACCAGTT-- 230199
                           --- i   i     i  ii     ---i   ii   v-----      --
  rnd-5_family-       1034 GGAGCGTGGACTAGCGATCGGACT---AGTGACTGGT-----CCAGTTTT 1075

  scaffold98|si     230200 ------TGGGTACAAATAAT-ATGTTTTGGGGCCATAATTTGTC 230236
                           ------         ?   ?-i      i i i      i    
  rnd-5_family-       1076 GGACAGTGGGTACAANTAANCGTGTTTTAGAGTCATAATCTGTC 1119

Matrix = 20p43g.matrix
Kimura (with divCpGMod) = 25.24
Transitions / transversions = 1.66 (48/29)
Gap_init rate = 0.09 (32 / 358), avg. gap size = 1.72 (55 / 32)


316 30.91 5.64 4.66 scaffold98|size484710 230228 230546 (250598) genome_5_10029#DNA 118 439 (18) m_b1609s001i17 200526

  scaffold98|si     230228 TAATTTGTCCTTGATGTAAACAAAATGCCAGTGCCCAAAGGATCACATAA 230277
                            ii   v      vi v vi v v      i  ivi v i  i v i   
  genome_5_1002        118 TGGTTTCTCCTTGTCGAATGCTACATGCCAATGTGTATAAGACCCCGTAA 167

  scaffold98|si     230278 CTCAGGCTGGTTTTTAAGTTCTATATCTTTG---TCACACTCACAATACA 230324
                              v        v ii    v i iiv    --- v v        i   
  genome_5_1002        168 CTCCGGCTGGTTGTCGAGTTATGTGCATTTGCTGTAAAACTCACAACACA 217

  scaffold98|si     230325 TCATAA----CACACAAC-CACACAACCGAT----TTTTTTCTCAGA-AT 230364
                           --  iv----        -i   iv  v   ---- i  v  v i v-  
  genome_5_1002        218 --ATGTTTTTCACACAACATACATCACAGATATCATCTTATCGCGGTTAT 265

  scaffold98|si     230365 GCATCAAAACT-TTGAACAAACAGTGCAGGAACTGACTAGAAGAATGTAC 230413
                             ii v---  -    i------     i      i vi     vv    
  genome_5_1002        266 GCGCCT---CTGTTGAG------GTGCAAGAACTGGCGGGAAGATGGTAC 306

  scaffold98|si     230414 CATAAACTGTCAAATGGCAAAAAATGCAAG--TTGCAAAGAAACTCATAA 230461
                            -  vvi ii v--  i iv vv v vv  --   iv    v  iv    
  genome_5_1002        307 C-TACCTTACCT--TGACGTATTAGGGTAGCTTTGTTAAGATACCAATAA 353

  scaffold98|si     230462 TTTTTT-CCATTTTAATAATACTAACAAAGGGACAGAATATGAGTTATGC 230510
                                 -    v    v  i        v     vivii  i   v ii-
  genome_5_1002        354 TTTTTTACCATGTTAAGAACACTAACAACGGGACTATGCATAAGTAACA- 402

  scaffold98|si     230511 TCAAATGTAGCATGCG-ACATTTGTGTATCTGATAAT 230546
                            i       v v vi -      vvi v   v     
  genome_5_1002        403 TTAAATGTATCTTTTGTACATTTTGATTTCTTATAAT 439

Matrix = 20p43g.matrix
Kimura (with divCpGMod) = 37.02
Transitions / transversions = 0.88 (44/50)
Gap_init rate = 0.08 (24 / 318), avg. gap size = 1.38 (33 / 24)

428 24.53 0.94 0.00 scaffold98|size484710 230450 230555 (250589) genome_9_1663#DNA 321 427 (4) m_b1609s001i18 200526

  scaffold98|si     230450 AGAAACTCATAATTTTTT-CCATTTTAATAATACTAACAAAGGGACAGAA 230498
                              v  ii         i-  i v  i v  i        i     i   
  genome_9_1663        321 AGATACCTATAATTTTTCACCGTGTTGAAAACACTAACAAGGGGACGGAA 370

  scaffold98|si     230499 TATGAGTTATGCTCAAATGTAGCATGCGACATTTGTGTATCTGATAATTC 230548
                              i     ii  i   v   v v vi         i vv  v     i 
  genome_9_1663        371 TATAAGTTACACTTAAAAGTATCTTTTGACATTTGTATTACTTATAATCC 420

  scaffold98|si     230549 AGCTTAT 230555
                           i      
  genome_9_1663        421 GGCTTAT 427

Matrix = 20p43g.matrix
Kimura (with divCpGMod) = 26.40
Transitions / transversions = 1.60 (16/10)
Gap_init rate = 0.01 (1 / 105), avg. gap size = 1.00 (1 / 1)


390 6.78 3.23 4.92 scaffold98|size484710 243005 243066 (238078) C genome_8_12120#DNA (396) 61 1 m_b1609s001i19 200527

  scaffold98|si     243005 GTCCATTCAAGTGGTATCTTTGAGACATAAAGCTAGGGGTGTGGGTTTTT 243054
                               i       ---     v                   vi        
C genome_8_1212         61 GTCCGTTCAAGT---ATCTTAGAGACATAAAGCTAGGGGTCCGGGTTTTT 15

  scaffold98|si     243055 ATAGCCC--GTCTT 243066
                                  --     
C genome_8_1212         14 ATAGCCCCAGTCTT 1

Matrix = 20p43g.matrix
Kimura (with divCpGMod) = 3.83
Transitions / transversions = 1.00 (2/2)
Gap_init rate = 0.07 (4 / 61), avg. gap size = 1.25 (5 / 4)


385 5.67 0.00 1.89 scaffold98|size484710 243065 243118 (238026) C genome_1_5829#DNA (349) 202 150 m_b1609s001i20 200528

  scaffold98|si     243065 TTTGTTCCATAATATGATGGAAAACTGTGTTTTTGTTCCAAGTGAGACAT 243114
                                      -       i                   v          
C genome_1_5829        202 TTTGTTCCATA-TATGATGAAAAACTGTGTTTTTGTTCCTAGTGAGACAT 154

  scaffold98|si     243115 ATCA 243118
                             i 
C genome_1_5829        153 ATTA 150

Matrix = 20p43g.matrix
Kimura (with divCpGMod) = 5.92
Transitions / transversions = 2.00 (2/1)
Gap_init rate = 0.02 (1 / 53), avg. gap size = 1.00 (1 / 1)


3313 6.29 0.24 0.24 scaffold98|size484710 243724 244138 (237006) rnd-1_family-404#Unknown 341 755 (0) m_b1609s001i21 200529

  scaffold98|si     243724 GATGTTGGTCAGTTTATTTGAGGCCGAGCGCAAGTTGTGATGAGGCCAAA 243773
                                               v          i     i            
  rnd-1_family-        341 GATGTTGGTCAGTTTATTTGCGGCCGAGCGCGAGTTGCGATGAGGCCAAA 390

  scaffold98|si     243774 TGTTGCCTCAAGGGATGAAAAGAAGCGTGATGTTGGTCAGTTTATTTTGG 243823
                           i        i                                        
  rnd-1_family-        391 CGTTGCCTCGAGGGATGAAAAGAAGCGTGATGTTGGTCAGTTTATTTTGG 440

  scaffold98|si     243824 GGGGGAGTTAGTATGGGGCCGAGCGCGAGTTGTAGTGGGGCCGAACGTTG 243873
                            ?  -             ?              i                
  rnd-1_family-        441 GNGG-AGTTAGTATGGGGNCGAGCGCGAGTTGTGGTGGGGCCGAACGTTG 489

  scaffold98|si     243874 CCTCAAGGGTTCAAAAGATGCAGGACACTGTAATGTGTCCGTACGATGTT 243923
                             i                  i        ii   i              
  rnd-1_family-        490 CCCCAAGGGTTCAAAAGATGCGGGACACTGCGATGCGTCCGTACGATGTT 539

  scaffold98|si     243924 TAGGACAACGTGGAGCACCAGTAGTTTTGAAGATATTGCGATTCCAGCCA 243973
                               i        i             i i      i        i    
  rnd-1_family-        540 TAGGGCAACGTGGGGCACCAGTAGTTTCGGAGATATCGCGATTCCGGCCA 589

  scaffold98|si     243974 ATATCATTTTTGTTTGACATGGTTGTGTCTTGATGTGTTGTGTGAGTGTC 244023
                                         i                    i  i       i   
  rnd-1_family-        590 ATATCATTTTTGTTCGACATGGTTGTGTCTTGATGCGTCGTGTGAGCGTC 639

  scaffold98|si     244024 GTGTGGACTGTCAGACGGCTGATGATTGGCACAAGTTGGACAAGTGAGGA 244073
                                  i  ? i ?                      v            
  rnd-1_family-        640 GTGTGGATTGNCGGNCGGCTGATGATTGGCACAAGTTCGACAAGTGAGGA 689

  scaffold98|si     244074 GTATCGTAAAATAATTTGAAATTTACAGGTAATCCTCA-GTCATCTGAGG 244122
                                                                 -   i       
  rnd-1_family-        690 GTATCGTAAAATAATTTGAAATTTACAGGTAATCCTCATGTCGTCTGAGG 739

  scaffold98|si     244123 GTGGGGCCCAGCTGTA 244138
                               v           
  rnd-1_family-        740 GTGGTGCCCAGCTGTA 755

Matrix = 20p43g.matrix
Kimura (with divCpGMod) = 2.87
Transitions / transversions = 7.67 (23/3)
Gap_init rate = 0.00 (2 / 414), avg. gap size = 1.00 (2 / 2)


240 24.06 0.00 1.27 scaffold98|size484710 244175 244254 (236890) rnd-1_family-650#Unknown 187 265 (160) m_b1609s001i22 200530

  scaffold98|si     244175 TATATATTATCTTGGTACCAATTTATATCCTACACCATTATTTATACTGC 244224
                                 v-  v  i     v        v   vi       v  ?    v
  rnd-1_family-        187 TATATAG-ATGTTAGTACCCATTTATATACTAAGCCATTATATANACTGG 235

  scaffold98|si     244225 CATGAAGTTATTTATAGCTGCATGCCATTA 244254
                               vvv  i vi   viv i         
  rnd-1_family-        236 CATGCCCTTGTACATACTGGTATGCCATTA 265

Matrix = 20p43g.matrix
Kimura (with divCpGMod) = 29.46
Transitions / transversions = 0.46 (6/13)
Gap_init rate = 0.01 (1 / 79), avg. gap size = 1.00 (1 / 1)


390 6.26 1.49 4.62 scaffold98|size484710 244259 244325 (236819) genome_2_21882#DNA 6 70 (652) m_b1609s001i23 200531

  scaffold98|si     244259 TTGTCAAACAATAATTGTACATTATTATGATCATTA-AAAAATGGTTGAC 244307
                                  v  - --    v   v  i          -             
  genome_2_2188          6 TTGTCAATCA-T--TTGTCCATGATCATGATCATTACAAAAATGGTTGAC 52

  scaffold98|si     244308 TCCCACTATTTTGGTGAC 244325
                                             
  genome_2_2188         53 TCCCACTATTTTGGTGAC 70

Matrix = 20p43g.matrix
Kimura (with divCpGMod) = 6.53
Transitions / transversions = 0.33 (1/3)
Gap_init rate = 0.06 (4 / 66), avg. gap size = 1.00 (4 / 4)


526 15.02 8.15 1.39 scaffold98|size484710 244367 244501 (236643) genome_2_21882#DNA 183 326 (396) m_b1609s001i24 200532

  scaffold98|si     244367 ATTTGGCGGAATTTTGTCACAACATTTTTTCATAT--TGATCATGATCAT 244414
                                i  v   v        v        iv   --             
  genome_2_2188        183 ATTTGACGTAATGTTGTCACATCATTTTTTTTTATAATGATCATGATCAT 232

  scaffold98|si     244415 GACCAAAAA-AGT-----TCATGATCATTACC--AACTATTATTTATGTC 244456
                              v     -i  -----              --    -  -     v  
  genome_2_2188        233 GACAAAAAATGGTCATGATCATGATCATTACCTTAACT-TT-TTTATTTC 280

  scaffold98|si     244457 TCTACTCCTGCTGCATCATCCCC-CTCCACACCACCCATAAGTTCC 244501
                             v vv  i i i i        -        v      v  iv  
  genome_2_2188        281 TCGAAACCCGTTACGTCATCCCCTCTCCACACGACCCATCAGCGCC 326

Matrix = 20p43g.matrix
Kimura (with divCpGMod) = 14.29
Transitions / transversions = 0.67 (8/12)
Gap_init rate = 0.05 (7 / 134), avg. gap size = 1.86 (13 / 7)


428 19.17 14.17 0.00 scaffold98|size484710 244504 244623 (236521) C rnd-5_family-3363#Unknown (5) 158 22 m_b1609s001i25 200533

  scaffold98|si     244504 ACAAGGTACACAGCTCACCAGGAACAATTTGGACAGCACTTTTTCAGCAC 244553
                                v      i            v    v  ivi            i 
C rnd-5_family-        158 ACAAGCTACACAACTCACCAGGAACCATTTCGATCACACTTTTTCAGCGC 109

  scaffold98|si     244554 CCATCCTCACGCCTTATTCTGCTTCTCATCT-------TGACACCAA--- 244593
                                v  i      v  v v v    v   -------    iv i ---
C rnd-5_family-        108 CCATCATCGCGCCTTCTTATCCGTCTCTTCTCCCTGCATGACGACGATTT 59

  scaffold98|si     244594 ATT----CC---TCCTGACAATTCAGGATCAAATATC 244623
                              ----  ---   v   i i        i   v  
C rnd-5_family-         58 ATTAACACCGAATCCGGACGACTCAGGATCGAATCTC 22

Matrix = 20p43g.matrix
Kimura (with divCpGMod) = 16.33
Transitions / transversions = 0.77 (10/13)
Gap_init rate = 0.03 (4 / 119), avg. gap size = 4.25 (17 / 4)


2200 7.14 0.36 0.00 scaffold98|size484710 246057 246336 (234808) C genome_8_12029#DNA (0) 292 12 m_b1609s001i26 200534

  scaffold98|si     246057 CTAGGTTGTAAATTCCAATTTTGGTTACTGTCTCAATA-CACAGTAATGA 246105
                                           i                   v -        i  
C genome_8_1202        292 CTAGGTTGTAAATTCCGATTTTGGTTACTGTCTCAAAAACACAGTAACGA 243

  scaffold98|si     246106 GTAACAAACAGGAATTCCTGCAGTAATTACTGCAGGTTCCTGTAATATTA 246155
                                    v                      i                 
C genome_8_1202        242 GTAACAAACCGGAATTCCTGCAGTAATTACTGTAGGTTCCTGTAATATTA 193

  scaffold98|si     246156 CGGTAAATTTTGTCAAAATGAGTCTTATTTTGTGATGTCACAGCGTCACA 246205
                                                 i                  i i      
C genome_8_1202        192 CGGTAAATTTTGTCAAAATGAGCCTTATTTTGTGATGTCACGGTGTCACA 143

  scaffold98|si     246206 CTCCTTAAGTATTGTACAAAGTACTTAAGTAAATCTTTCACAGTAATCTC 246255
                                                           v                i
C genome_8_1202        142 CTCCTTAAGTATTGTACAAAGTACTTAAGTAATTCTTTCACAGTAATCTT 93

  scaffold98|si     246256 GCTACCACAGTTACACCGTTACTGTCAAAATTACCAAATATTCCGGAGTA 246305
                                      v ivvi                          i      
C genome_8_1202         92 GCTACCACAGTAATCATGTTACTGTCAAAATTACCAAATATTCTGGAGTA 43

  scaffold98|si     246306 ACGTGGAATTCCACTGGAATTCCTCCGGAAT 246336
                              ii       i i                
C genome_8_1202         42 ACGCAGAATTCCGCCGGAATTCCTCCGGAAT 12

Matrix = 20p43g.matrix
Kimura (with divCpGMod) = 5.77
Transitions / transversions = 2.33 (14/6)
Gap_init rate = 0.00 (1 / 279), avg. gap size = 1.00 (1 / 1)


922 28.83 5.79 1.59 scaffold98|size484710 246689 247051 (234093) genome_3_16611#DNA 443 820 (4) m_b1609s001i27 200535

  scaffold98|si     246689 CAATACAAAGAGACAGGTTGCATCCCTGCACAGCAAG------AGGAGAT 246732
                              i   v v  v --- i    i i i        v------    vvi
  genome_3_1661        443 CAACACACATAGCC---TCGCATTCTTACACAGCAACCACCCCAGGATCC 489

  scaffold98|si     246733 GTTTGGGTATCCGGATATGCCAGCTCTTTTGTCCCATGATGGATTAT--- 246779
                              i i ii      v i iv        iv          v   i ---
  genome_3_1661        490 GTTCGAGCGTCCGGAAACGTAAGCTCTTTCTTCCCATGATGTATTGTTGT 539

  scaffold98|si     246780 GCTGCTTGGTCAGAAGT-----GCAGAGCAATGCAAAACAAA-TTCCTAG 246823
                            v   vi     iv i ----- v  v iivi vi i     -   v i 
  genome_3_1661        540 GATGCGCGGTCAATAATATTTGGAAGCGTGTCGAGAGACAAAATTCGTGG 589

  scaffold98|si     246824 TCTGTGACATGAAGGCTCATAAAAATGATCAATTGA---AAAGGTAATGA 246870
                              -i  ii         i      --  i  v v ---       v v 
  genome_3_1661        590 TCT-CGATGTGAAGGCTCGTAAAAA--ATTAAATCATCGAAAGGTATTTA 636

  scaffold98|si     246871 ATCCATAATGAAGATGCGCTGGGGGCAGTCAAGCGTTTTCCCAATATGTG 246920
                           ivi         i   i         i     i v    i i v    i 
  genome_3_1661        637 GATCATAATGAAAATGTGCTGGGGGCGGTCAAACTTTTTTCTATTATGCG 686

  scaffold98|si     246921 TGTGATTGCCTAATTAGGTGGGAAGGTGATGATGA-GCAT--TGAGTAAT 246967
                             i       v    v i v v  ii  i   i  -   i-- i      
  genome_3_1661        687 TGCGATTGCCAAATTTGATCGTAAAATGGTGACGATGCACCATAAGTAAT 736

  scaffold98|si     246968 ACTGCACCAATAAGTTGTTGAAACAATGAGATAATGCATTTCTGTAATGA 247017
                           i  i ivi v   ivii ii   i ii     vvi   vvvvv v  i  
  genome_3_1661        737 GCTACGGTACTAAAACATCAAAATAGCGAGATTTCGCAAAAAAGGAACGA 786

  scaffold98|si     247018 TAATGATAATGATCATGGAAAAAAGTTTGACAAC 247051
                                        v   ii      v        
  genome_3_1661        787 TAATGATAATGATAATGAGAAAAAGATTGACAAC 820

Matrix = 20p43g.matrix
Kimura (with divCpGMod) = 30.06
Transitions / transversions = 1.45 (61/42)
Gap_init rate = 0.04 (13 / 362), avg. gap size = 2.08 (27 / 13)

1390 18.25 1.51 0.75 scaffold98|size484710 246787 247051 (234093) genome_2_21882#DNA 452 718 (4) m_b1609s001i28 200535

  scaffold98|si     246787 GGTCAGAAGTGCAGAGCAATGCAAAACAAATTCCTAGTCTGTGACATGAA 246836
                                  v         i ii v v    --   i viv     v     
  genome_2_2188        452 GGTCAGATGTGCAGAGCGACACTACACAA--TCCCATCATGTGAGATGAA 499

  scaffold98|si     246837 GGCTCATAAAAA-TGATCAATTGAAAAGGTAATGAATCCATAATGAAGAT 246885
                             v         -i       i          i  i         i  v 
  genome_2_2188        500 GGATCATAAAAAACGATCAATCGAAAAGGTAACGAGTCCATAATGGAGTT 549

  scaffold98|si     246886 GCGCTGGGGGCAGTCAAGCGTTTTCCCAATATGTGTGTGATTGCCTAATT 246935
                                      i     i v     v  vv      vi      iv    
  genome_2_2188        550 GCGCTGGGGGCGGTCAAACTTTTTCACATGATGTGTTCGATTGCTGAATT 599

  scaffold98|si     246936 AGGTGGGAA---GGTGATGATGAGCATTGAGTAATACTGCACCAATAAGT 246982
                           vi i     ---     i    v  i  i         iii   v   i 
  genome_2_2188        600 TAGCGGGAAATTGGTGACGATGTGCGTTAAGTAATACTATGCCACTAAAT 649

  scaffold98|si     246983 TGTTGAAACAATGAGATAATGCATTTCTGTAATGATAATGATAATGATCA 247032
                           ii i    i i        i                      v       
  genome_2_2188        650 CATCGAAATAGTGAGATAACGCATTTCTGTAATGATAATGATCATGATCA 699

  scaffold98|si     247033 TGGAAAAAAGTTTGACAAC 247051
                                     v        
  genome_2_2188        700 TGGAAAAAAGATTGACAAC 718

Matrix = 20p43g.matrix
Kimura (with divCpGMod) = 16.16
Transitions / transversions = 1.53 (29/19)
Gap_init rate = 0.02 (4 / 264), avg. gap size = 1.50 (6 / 4)


441 20.18 2.68 2.68 scaffold98|size484710 247089 247200 (233944) rnd-5_family-786#Unknown 3 114 (346) m_b1609s001i29 200536

  scaffold98|si     247089 GGCAGGGAGGCATTTAATTCCCAGTTACACCAATAAATCAATTTAAGATT 247138
                              i  i            ivi      v    -    vii ivv i   
  rnd-5_family-          3 GGCGGGAAGGCATTTAATTTATAGTTACTCCAA-AAATGGGTCACAAATT 51

  scaffold98|si     247139 GATTTAGATACGCCATA---GTTTTTGTGAGAAACATATTTGTCTGTATA 247185
                                  ?  i   i  ---iv              vi      -i -  
  rnd-5_family-         52 GATTTAGNTATGCCGTAAACAATTTTGTGAGAAACAAGTTTGTC-AT-TA 99

  scaffold98|si     247186 TTCTTGTCACTTCCT 247200
                               i   v      
  rnd-5_family-        100 TTCTCGTCTCTTCCT 114

Matrix = 20p43g.matrix
Kimura (with divCpGMod) = 20.67
Transitions / transversions = 1.75 (14/8)
Gap_init rate = 0.04 (4 / 111), avg. gap size = 1.50 (6 / 4)


502 20.56 0.92 1.85 scaffold98|size484710 248790 248898 (232246) genome_3_19411#DNA 1 108 (284) m_b1609s001i30 200537

  scaffold98|si     248790 AAGACAGCTATATACAATAGGAGCACTATGTATCCTAGAGGTATCATGAT 248839
                                i                                            
  genome_3_1941          1 AAGACGGCTATATACAATAGGAGCACTATGTATCCTAGAGGTATCATGAT 50

  scaffold98|si     248840 ACCTCACTGGACAGAGGGTGTGTTCTGGGAGTAGAGTTTTGAG-ATATTG 248888
                              ivi i  v    vi   vi   iiii iv vii   i   - v   i
  genome_3_1941         51 ACCCAGCCGGCCAGACAGTGGATTCCAAAAAAATGATTTCGAGTAAATTA 100

  scaffold98|si     248889 ACAAAAAAGA 248898
                           --        
  genome_3_1941        101 --AAAAAAGA 108

Matrix = 20p43g.matrix
Kimura (with divCpGMod) = 21.01
Transitions / transversions = 2.14 (15/7)
Gap_init rate = 0.03 (3 / 108), avg. gap size = 1.00 (3 / 3)


16 10.36 3.23 0.00 scaffold98|size484710 248906 248936 (232208) (ACACA)n#Simple_repeat 1 32 (0) m_b1609s252i1 200538

  scaffold98|si     248906 ACACAACAGAACACAACACGAC-CAAGACAAC 248936
                                   v          i  -   v     
  (ACACA)n#Simp          1 ACACAACACAACACAACACAACACAACACAAC 32

Matrix = Unknown
Transitions / transversions = 0.50 (1/2)
Gap_init rate = 0.03 (1 / 30), avg. gap size = 1.00 (1 / 1)


1707 20.42 2.76 5.47 scaffold98|size484710 249464 250007 (231137) C rnd-1_family-808#DNA/Sola (71) 749 220 m_b1609s001i31 200539

  scaffold98|si     249464 TCCAACAGTTGCAATGCCTTATCTTTATTATCCCTTTTTTCTCTAGCTGC 249513
                                  ?? vi           i  ----- i i  ivv  -    i- 
C rnd-1_family-        749 TCCAACANNTCTAATGCCTTATCCTT-----CTCCTTCGACT-TAGCC-C 707

  scaffold98|si     249514 TTTTAGATCTCCTTCCAACAAATC---ATATTGTTTCATATCACCCAAT- 249559
                            i    --     ------     ---vi    i     v  - v    -
C rnd-1_family-        706 TCTTAG--CTCCT------AAATCTCCCCATTGCTTCATCTC-CACAATA 666

  scaffold98|si     249560 TCCTCTCTGATTTTTTTCCTCGTTCCCATTTCTGTCTTAACCTTCTTCAA 249609
                                     v  i  ?    i i   v i   ?          i  -  
C rnd-1_family-        665 TCCTCTCTGAATTCTTNCCTCATCCCCTTCTCTNTCTTAACCTTTTT-AA 617

  scaffold98|si     249610 TA-CACTATCATCTGG-CTCATCATAAATTGGATCCGGCTGTGCATCAGC 249657
                             -    v     v  -   i-    ? i   i  v ?   i  v  vv 
C rnd-1_family-        616 TAACACTTTCATCAGGTCTCG-CATANACTGGGTCAGNCTGCGCTTCCTC 568

  scaffold98|si     249658 AGACACCATCATCCGGTACTTTGAAAACAATTCATATTGTTTGTATGGAT 249707
                             vv      v   v   i  v ??v   ?   i              i 
C rnd-1_family-        567 AGTAACCATCTTCCTGTATTTAGNNCACANTTCGTATTGTTTGTATGGGT 518

  scaffold98|si     249708 TAATTCCTTTA----GATTGAAGAGTTTCACGCAGATAATCTC--TCAGG 249751
                                     i----     ----   i  i --  i -    --   v 
C rnd-1_family-        517 TAATTCCTTTGCTGTGATTG----GTTCCATG--GACA-TCTCCTTCATG 475

  scaffold98|si     249752 ATTTGTGGCCGTG-CGGCAAAAGCAGATGTAATGTCAGCATATTCATTTT 249800
                            i        -  -  ?         vi?iv i    iivi i     i 
C rnd-1_family-        474 ACTTGTGGCC-TGTCGNCAAAAGCAGCCNCCACGTCAATCCACTCATTCT 426

  scaffold98|si     249801 GATAAGGATAATTGGGTTTCATGACGTTCACCATAACCGGACCATCTTCG 249850
                           vvivv  vi i  v -      ?  i  ? i v v     ??    i  v
C rnd-1_family-        425 TTCTTGGCCAGTTTG-TTTCATNACATTNATCCTCACCGGNNCATCCTCT 377

  scaffold98|si     249851 ACCAATAAACTCTGTCTGAATTCCACAAAGACTTTGTTTGAACGCATCA- 249899
                           ?     i?i     ? ?   i     i  v         vivivv  v -
C rnd-1_family-        376 NCCAATGNGCTCTGNCNGAACTCCACGAATACTTTGTTTTGTTCAATAAG 327

  scaffold98|si     249900 -TGGAAACATGGCACCTAAAGATGTGATTTTGAAGGATCATTCTCTGATA 249948
                           -   i iv --   v ?i    i   i     vi                
C rnd-1_family-        326 TTGGGAGGA--GCAACNGAAGACGTGGTTTTGTGGGATCATTCTCTGATA 279

  scaffold98|si     249949 GTCTTTGTAAAACTGACCCAAGTACTTCCCCCAATTCAAGAATTAACACT 249998
                              i     i  i         v   ?      ?   v i  v v v ?v
C rnd-1_family-        278 GTCCTTGTAGAATTGACCCAAGAACTNCCCCCANTTCCAAAAGTCAGANG 229

  scaffold98|si     249999 GCTCTGTCT 250007
                            i       
C rnd-1_family-        228 GTTCTGTCT 220

Matrix = 20p43g.matrix
Kimura (with divCpGMod) = 23.52
Transitions / transversions = 1.19 (57/48)
Gap_init rate = 0.07 (38 / 543), avg. gap size = 1.16 (44 / 38)


1275 24.07 2.41 1.92 scaffold98|size484710 250090 250504 (230640) C rnd-1_family-655#DNA/Sola (840) 1791 1375 m_b1609s001i32 200540

  scaffold98|si     250090 CTTCAATTGATTGAAGTACCTATCACATGTATTTTTGGTATGACCCACAA 250139
                                i         ?vv? v        i   i  ?  i  v  ?  ? 
C rnd-1_family-       1791 CTTCAGTTGATTGAANATNCGATCACATGCATTCTTNGTGTGCCCNACNA 1742

  scaffold98|si     250140 GGAGAAAATGGAAGACAACCTCTTCAAAGTAACCACACTTCACTAGAACT 250189
                           v?  i  i?v   vv ?              ?  -  i i   i ii?v 
C rnd-1_family-       1741 CNAGGAAGNCGAATTCNACCTCTTCAAAGTANCC-CATTCCACCAAGNAT 1693

  scaffold98|si     250190 GGTACCAACTTA-AGGACGGTATTGTTCTTGTTCTGGCCAGTACAAATAT 250238
                             - v   iiv -  ?  i        i     i  ?    ii   v i 
C rnd-1_family-       1692 GG-AACAATCAATAGNACAGTATTGTTTTTGTTTTGNCCAGCGCAATTGT 1644

  scaffold98|si     250239 CAAAAACAATTGTCAGTTTCTTACCCCTTTCATTTTCA-TCAATGATGTT 250287
                            i    v?    v   i   ii?   ? i  iii    -     i i-ii
C rnd-1_family-       1643 CGAAAAANATTGACAGCTTCCCNCCCNTCTCGCCTTCAGTCAATAAC-CC 1595

  scaffold98|si     250288 TGCTTTATGTAGTGCCTTCATGATAAGTGATGCCACGTTGTCAGCTCCTT 250337
                           i ?  ivi i  ? i     i   ?  ?  ?  v       i   ?    
C rnd-1_family-       1594 CGNTTCTCGCAGNGTCTTCACGATNAGNGANGCAACGTTGTTAGCNCCTT 1545

  scaffold98|si     250338 TCTTCCCAACACCCTCGTGGTAGATATGGCAATGCATGTGCACGCCCACA 250387
                                     ?  i  i  i    i    vv         - iv     v
C rnd-1_family-       1544 TCTTCCCAACNCCTTCATGATAGACATGGGCATGCATGTG-ATCCCCACT 1496

  scaffold98|si     250388 CTTCCAT---CTGCCC--TGACATGACCATGATTCACCACACC-CAGTTG 250431
                            v?vv  ---i   i --i i    vv  vv  i?    iv  -v i?  
C rnd-1_family-       1495 CANGAATGCCTTGCTCGTCGGCATGTGCAGCATCNACCATTCCAAAANTG 1446

  scaffold98|si     250432 TTGGCAGTCAAAGGAGAGAAATAGTATGTCATGCCAGGTTG--TGACATA 250479
                            vii  v vv v  ? v   i        ?vi   v   i --     --
C rnd-1_family-       1445 TAAACACTGTACGGNGTGAAGTAGTATGTNTCGCCTGGTCGTCTGACA-- 1398

  scaffold98|si     250480 GGCCAAGAATCTGGAGCTTCCAGGT 250504
                           -i  i  i ?vv   -      v  
C rnd-1_family-       1397 -ACCGAGGANAGGGA-CTTCCATGT 1375

Matrix = 20p43g.matrix
Kimura (with divCpGMod) = 28.52
Transitions / transversions = 1.45 (58/40)
Gap_init rate = 0.03 (14 / 414), avg. gap size = 1.29 (18 / 14)


28324 2.53 0.34 0.16 scaffold98|size484710 250473 253668 (227476) scaffold64|size1002091_(dbseq-nr_604)_[196390,202831]#LTR/Gypsy 1 3202 (3240) m_b1609s001i33 200541

  scaffold98|si     250473 TGACATAGGCCAAGAATCTGGAGCTTCCAGGTGGAACTCCATAAGTCTCC 250522
                                                         v                   
  scaffold64|si          1 TGACATAGGCCAAGAATCTGGAGCTTCCAGCTGGAACTCCATAAGTCTCC 50

  scaffold98|si     250523 TTCACATTGTTCGATACAGAGGAAGGACTCAAAAGTCATAAGATATGAGT 250572
                                      i                                      
  scaffold64|si         51 TTCACATTGTTTGATACAGAGGAAGGACTCAAAAGTCATAAGATATGAGT 100

  scaffold98|si     250573 TTTTCAGAAATCATATCCAAATAGGATTTTCCTTCTTACAACTCCACCAT 250622
                             i                                i  v           
  scaffold64|si        101 TTCTCAGAAATCATATCCAAATAGGATTTTCCTTCCTAGAACTCCACCAT 150

  scaffold98|si     250623 ACAAATTGTAGGTGCTTTCTTAGGTTGAATATCCAATGGAGGATTTCCTT 250672
                              v          i                                   
  scaffold64|si        151 ACACATTGTAGGTGTTTTCTTAGGTTGAATATCCAATGGAGGATTTCCTT 200

  scaffold98|si     250673 CTCAGGAACCTTCCCATGGGACAGTTCCTTTGGGCAGTTGAATATGGGCC 250722
                                                                         i   
  scaffold64|si        201 CTCAGGAACCTTCCCATGGGACAGTTCCTTTGGGCAGTTGAATATGAGCC 250

  scaffold98|si     250723 AGTCATGGAACTGCCACAAATCACTGCCAATCTCTTCCATGATCACTTGT 250772
                                                              i         i    
  scaffold64|si        251 AGTCATGGAACTGCCACAAATCACTGCCAATCTCTCCCATGATCATTTGT 300

  scaffold98|si     250773 GTTTTTTTATGCATGAGATAACTAGTATCTCATTCATCACTTGTACAGTA 250822
                                                                  v          
  scaffold64|si        301 GTTTTTTTATGCATGAGATAACTAGTATCTCATTCATCAGTTGTACAGTA 350

  scaffold98|si     250823 GTGTTAAGCTCATAAAAACAAAGTCAGCAAAGTCTACATCAAGATTTTTT 250872
                             i                                   v          -
  scaffold64|si        351 GTATTAAGCTCATAAAAACAAAGTCAGCAAAGTCTACAACAAGATTTTT- 399

  scaffold98|si     250873 AAATACTTTCTGGCTTGGGTCACTATCAATTGATAACCTACTCGAGCGAA 250922
                                           i                                 
  scaffold64|si        400 AAATACTTTCTGGCTTAGGTCACTATCAATTGATAACCTACTCGAGCGAA 449

  scaffold98|si     250923 TTTTTTTTGGGACCGTCTGTCCATTGCCGCACTGTCCTTCAACCGTCCAT 250972
                                     -             i               i       i 
  scaffold64|si        450 TTTTTTTTGG-ACCGTCTGTCCATCGCCGCACTGTCCTTCGACCGTCCGT 498

  scaffold98|si     250973 CACCATCAAGCCGATCACCGTCCGTTCAACACCGTCGCGTCTGTCCTCCG 251022
                               i  i      i                                   
  scaffold64|si        499 CACCGTCGAGCCGACCACCGTCCGTTCAACACCGTCGCGTCTGTCCTCCG 548

  scaffold98|si     251023 CCAGTCCAGCATTCAGCATCCACGTATTCGCCCGTCAAGCCACCGTCTTT 251072
                                     i              i          i             
  scaffold64|si        549 CCAGTCCAGCGTTCAGCATCCACGTGTTCGCCCGTCGAGCCACCGTCTTT 598

  scaffold98|si     251073 CATGCGCCGGTAAATAGTAGCACCACGTCTGCGCTATGTGATCCTGCCGC 251122
                            i     i                            i       i     
  scaffold64|si        599 CGTGCGCTGGTAAATAGTAGCACCACGTCTGCGCTACGTGATCCCGCCGC 648

  scaffold98|si     251123 CAACAAGATTCGTGCCAATCGTGTCTCCTTCGAGTGCGAACCGCCAC--- 251169
                                                         i                ---
  scaffold64|si        649 CAACAAGATTCGTGCCAATCGTGTCTCCTTTGAGTGCGAACCGCCACGAA 698

  scaffold98|si     251170 -------CAAGACCCCTTTCCTTGGAACAAGTCTCGGAGCAGCCCTCTCA 251212
                           -------        i                                  
  scaffold64|si        699 GCTCCTACAAGACCCTTTTCCTTGGAACAAGTCTCGGAGCAGCCCTCTCA 748

  scaffold98|si     251213 AGAATGTCTGCTGAGAAGATGGCCCCTATTGGGCTTAAGAACCAAGAGTG 251262
                                                                             
  scaffold64|si        749 AGAATGTCTGCTGAGAAGATGGCCCCTATTGGGCTTAAGAACCAAGAGTG 798

  scaffold98|si     251263 CAAGCGCGGAAGAGGTGGCGAGAAAGCCCCTATCCGTTATGTGCCGGATC 251312
                            i          i        --                           
  scaffold64|si        799 CGAGCGCGGAAGGGGTGGCGA--AAGCCCCTATCCGTTATGTGCCGGATC 846

  scaffold98|si     251313 GGGACCCAGTCCAAGAAGCTTTGGACTTCAAGCCCAAGACCCTCAAGTGC 251362
                                                     i       ii              
  scaffold64|si        847 GGGACCCAGTCCAAGAAGCTTTGGACCTCAAGCCTGAGACCCTCAAGTGC 896

  scaffold98|si     251363 ACCCTCACAAATGGGTCAGAAACCCGAGTCACGGTTTGGTCCGGACACGG 251412
                                 i                                           
  scaffold64|si        897 ACCCTCGCAAATGGGTCAGAAACCCGAGTCACGGTTTGGTCCGGACACGG 946

  scaffold98|si     251413 TACCAACGAGCAGTTTGTACTGCATGTGAACAAGGCGTATAGTACCGCCA 251462
                                                   i                         
  scaffold64|si        947 TACCAACGAGCAGTTTGTACTGCACGTGAACAAGGCGTATAGTACCGCCA 996

  scaffold98|si     251463 AGAAAATGGGGCTAATTCCCGCCTGCGATGATGCCGAAAAGGCATATGAG 251512
                                                                            v
  scaffold64|si        997 AGAAAATGGGGCTAATTCCCGCCTGCGATGATGCCGAAAAGGCATATGAC 1046

  scaffold98|si     251513 TCGAAAAAAGGTGATTGGAAGGCTGTTCTACGCGAACTTGCCGATGACCC 251562
                                                                             
  scaffold64|si       1047 TCGAAAAAAGGTGATTGGAAGGCTGTTCTACGCGAACTTGCCGATGACCC 1096

  scaffold98|si     251563 CCTCAGCAAGACTGAGAAAG-AGAAAAAGACCGCAGAGTCACTCTCCCTA 251611
                                               -                             
  scaffold64|si       1097 CCTCAGCAAGACTGAGAAAGGAGAAAAAGACCGCAGAGTCACTCTCCCTA 1146

  scaffold98|si     251612 AAGGCCAACATGCTCGCCTTAAGGACAAAAATGACCGACTCGGCCCTAGA 251661
                                 i                                           
  scaffold64|si       1147 AAGGCCGACATGCTCGCCTTAAGGACAAAAATGACCGACTCGGCCCTAGA 1196

  scaffold98|si     251662 AGTTTTTCAACTCTACGCCAACCTTCTTACTGAGGAGGCACGTCAGCCCT 251711
                                                      i                      
  scaffold64|si       1197 AGTTTTTCAACTCTACGCCAACCTTCTCACTGAGGAGGCACGTCAGCCCT 1246

  scaffold98|si     251712 GGGACTTAATTGTCAAGGAGCAGACAGAGTCAAGTCCCTTTCACGACATC 251761
                                                                             
  scaffold64|si       1247 GGGACTTAATTGTCAAGGAGCAGACAGAGTCAAGTCCCTTTCACGACATC 1296

  scaffold98|si     251762 TTCGGAGTCGAAAGGAAGAAGTCACCGGGCAAGATGTCCGAGTCATTCAG 251811
                                                             i               
  scaffold64|si       1297 TTCGGAGTCGAAAGGAAGAAGTCACCGGGCAAGACGTCCGAGTCATTCAG 1346

  scaffold98|si     251812 GAGGTGCCAGTTACTCCACCTCCAATCGTGTTTCGCACATGACGCAGGCG 251861
                                                                            i
  scaffold64|si       1347 GAGGTGCCAGTTACTCCACCTCCAATCGTGTTTCGCACATGACGCAGGCA 1396

  scaffold98|si     251862 AAAATTTGAAATTCTATATTTCAAATTGCCTCAAGAAGCCCAACAAGGTT 251911
                                                                             
  scaffold64|si       1397 AAAATTTGAAATTCTATATTTCAAATTGCCTCAAGAAGCCCAACAAGGTT 1446

  scaffold98|si     251912 CGGGTGCGTCAGTTTGTGCAGCGCGTGATGCAGCTGAACAACTACGTGGA 251961
                           i                                                 
  scaffold64|si       1447 TGGGTGCGTCAGTTTGTGCAGCGCGTGATGCAGCTGAACAACTACGTGGA 1496

  scaffold98|si     251962 AGACCTCCCGTGCATGTATTACAGCCCTAGCGCAAGTACGATGACCCAAC 252011
                                       iv             v                      
  scaffold64|si       1497 AGACCTCCCGTGTTTGTATTACAGCCCGAGCGCAAGTACGATGACCCAAC 1546

  scaffold98|si     252012 AGGTCTACTCCTTCACTGACGCAGAACTTGCATGCCACATATTGCGCATG 252061
                                                 i              i  v         
  scaffold64|si       1547 AGGTCTACTCCTTCACTGACGCGGAACTTGCATGCCATATCTTGCGCATG 1596

  scaffold98|si     252062 TGTCCGTTGAAGTGGCAGGACCAGTACCACTTGCTTGAGAAGTGCTATCC 252111
                                                                             
  scaffold64|si       1597 TGTCCGTTGAAGTGGCAGGACCAGTACCACTTGCTTGAGAAGTGCTATCC 1646

  scaffold98|si     252112 CAAAGGGGTTAAGCCTCTATTGCTCATTCTTGAGCGAATTGAGGTGGCGC 252161
                            i                                                
  scaffold64|si       1647 CGAAGGGGTTAAGCCTCTATTGCTCATTCTTGAGCGAATTGAGGTGGCGC 1696

  scaffold98|si     252162 ACCAAGTGGATGAGAGGCAGTCGTCTTCTAAGCCTGCAAAGGCCCAAGGA 252211
                              v                                              
  scaffold64|si       1697 ACCCAGTGGATGAGAGGCAGTCGTCTTCTAAGCCTGCAAAGGCCCAAGGA 1746

  scaffold98|si     252212 GCTGAACAGCCCTCCAAGAAGTTCGCCCCAGGCGCACGAATTCCCAAGAA 252261
                                                     v i                     
  scaffold64|si       1747 GCTGAACAGCCCTCCAAGAAGTTCGCGCTAGGCGCACGAATTCCCAAGAA 1796

  scaffold98|si     252262 GCCCAAGCAAGCACGCACGGAGTATACGCGCGTAGACAAGAACTGCAAGC 252311
                                                                         i   
  scaffold64|si       1797 GCCCAAGCAAGCACGCACGGAGTATACGCGCGTAGACAAGAACTGCGAGC 1846

  scaffold98|si     252312 TATGCAAAAAGCATGGGGGCGCACACACCACGCATAACACCGCGGAGTGT 252361
                                                                             
  scaffold64|si       1847 TATGCAAAAAGCATGGGGGCGCACACACCACGCATAACACCGCGGAGTGT 1896

  scaffold98|si     252362 CGCCGGTACAACAAAGACGGAACTCCTACGCAAGGTACTTTCGGGCAATC 252411
                                v                         i                v 
  scaffold64|si       1897 CGCCGTTACAACAAAGACGGAACTCCTACGCGAGGTACTTTCGGGCAAGC 1946

  scaffold98|si     252412 TGCACGAAAGTCCCACGAGGACAGTCGCCCCAAGAAGTCCTACGCCCAGG 252461
                                         i                                   
  scaffold64|si       1947 TGCACGAAAGTCCCGCGAGGACAGTCGCCCCAAGAAGTCCTACGCCCAGG 1996

  scaffold98|si     252462 TCTTGGCTTGTATGGAAAAACTTGAGAAGTCTCTCAAGAAAGCCAACGAA 252511
                                   i i     i                              -  
  scaffold64|si       1997 TCTTGGCTCGCATGGAGAAACTTGAGAAGTCTCTCAAGAAAGCCAAC-AA 2045

  scaffold98|si     252512 AAAGGCAAGAAACGTCGCCGTCGCGAAGAAAGTGACAGCAATTCTGACTC 252561
                                                                  i    i     
  scaffold64|si       2046 AAAGGCAAGAAACGTCGCCGTCGCGAAGAAAGTGACAGCGATTCCGACTC 2095

  scaffold98|si     252562 ATCCTGAAGTGTTGGGTCGGGTAGTACCGGGGAAAATGAAAATAGATGTA 252611
                                                                        v    
  scaffold64|si       2096 ATCCTGAAGTGTTGGGTCGGGTAGTACCGGGGAAAATGAAAATAGTTGTA 2145

  scaffold98|si     252612 AGAAAATTAAAACTAACCACGAGTTAGCCAATTACACTACCCCTGGTCCG 252661
                                                                             
  scaffold64|si       2146 AGAAAATTAAAACTAACCACGAGTTAGCCAATTACACTACCCCTGGTCCG 2195

  scaffold98|si     252662 ATAAAAACTACCAGTAAACAAAAATTAGAATTAAATGACAAAATTTTAAT 252711
                                            v                                
  scaffold64|si       2196 ATAAAAACTACCAGTAACCAAAAATTAGAATTAAATGACAAAATTTTAAT 2245

  scaffold98|si     252712 TCCGGATTATTCGAGTCCCTTAGTGGACGAAACTTTGAAAAATCTCAACG 252761
                                                        v                  v 
  scaffold64|si       2246 TCCGGATTATTCGAGTCCCTTAGTGGACGTAACTTTGAAAAATCTCAAAG 2295

  scaffold98|si     252762 ACTCCTCGAACTTGTCCACTAACTTTGCTGTAGATCCCAACTCAGTGAGG 252811
                             v                        v                      
  scaffold64|si       2296 ACACCTCGAACTTGTCCACTAACTTTGATGTAGATCCCAACTCAGTGAGG 2345

  scaffold98|si     252812 GACACCCTGCATAAATCAAAGTCAATTGAGCCATCTAACCCACAAAAAGC 252861
                                   i                                       v 
  scaffold64|si       2346 GACACCCTACATAAATCAAAGTCAATTGAGCCATCTAACCCACAAAAATC 2395

  scaffold98|si     252862 AATGGACTCAGTAACAGCAGTACTAGCTGTACAAAAATTAGCGACTGGAA 252911
                                                                             
  scaffold64|si       2396 AATGGACTCAGTAACAGCAGTACTAGCTGTACAAAAATTAGCGACTGGAA 2445

  scaffold98|si     252912 GTCAGTCCTCGACAAAACTCAAACACTTGTCCAGGAGTCGCAAAAACAAC 252961
                                                                             
  scaffold64|si       2446 GTCAGTCCTCGACAAAACTCAAACACTTGTCCAGGAGTCGCAAAAACAAC 2495

  scaffold98|si     252962 TTCTTGAGAGTACTATTGGACACTGGTTCCGATGATGACCTCATGTTCCA 253011
                                                             i               
  scaffold64|si       2496 TTCTTGAGAGTACTATTGGACACTGGTTCCGATGGTGACCTCATGTTCCA 2545

  scaffold98|si     253012 TGAAACAGGAACCACCAAGAATTTTCCCTACTTGACTAGGCAGGTGTCAA 253061
                                v             vi                             
  scaffold64|si       2546 TGAAAAAGGAACCACCAAGCGTTTTCCCTACTTGACTAGGCAGGTGTCAA 2595

  scaffold98|si     253062 AGTCTTGGCACACGTCGAATGGGTGCTTCCAAACCAAAAGAAGAGGCGAA 253111
                                                                 i           
  scaffold64|si       2596 AGTCTTGGCACACGTCGAATGGGTGCTTCCAAACCAAAGGAAGAGGCGAA 2645

  scaffold98|si     253112 GTCACTCTAAAATTCCTAGAGTACTCCAACAGCAAGGAATACACAGTTAA 253161
                             i                                               
  scaffold64|si       2646 GTTACTCTAAAATTCCTAGAGTACTCCAACAGCAAGGAATACACAGTTAA 2695

  scaffold98|si     253162 ACCTGATGTTGTGGAGTATGATGGTAAAAAGATAGCTAAGCCAGCGTTTG 253211
                                                            i                
  scaffold64|si       2696 ACCTGATGTTGTGGAGTATGATGGTAAAAAGATGGCTAAGCCAGCGTTTG 2745

  scaffold98|si     253212 ACCTCATCTTAGGTGTAAAAACACTAAGAGAGCTTGGAATTGTTCTAGAT 253261
                                                                             
  scaffold64|si       2746 ACCTCATCTTAGGTGTAAAAACACTAAGAGAGCTTGGAATTGTTCTAGAT 2795

  scaffold98|si     253262 TTTTGAACAAAGGATATTACCATTGATGAGATCATCTTGCCGATGAGAGA 253311
                              i                                              
  scaffold64|si       2796 TTTCGAACAAAGGATATTACCATTGATGAGATCATCTTGCCGATGAGAGA 2845

  scaffold98|si     253312 CATCAACAGTCTGTCAACCAGCTCTAAGATTGAAAAAGCTTGGTCAGTTA 253361
                                             i                               
  scaffold64|si       2846 CATCAACAGTCTGTCAACTAGCTCTAAGATTGAAAAAGCTTGGTCAGTTA 2895

  scaffold98|si     253362 ACCACAGCATGATTCATGAACCACGTAGTACTGAGGAAGCCACTCAGCGT 253411
                                                                             
  scaffold64|si       2896 ACCACAGCATGATTCATGAACCACGTAGTACTGAGGAAGCCACTCAGCGT 2945

  scaffold98|si     253412 GCAGTTCACATCTTAGATGCAAAATATGAAAAAGCAGACCTCCAATCAGT 253461
                                                                             
  scaffold64|si       2946 GCAGTTCACATCTTAGATGCAAAATATGAAAAAGCAGACCTCCAATCAGT 2995

  scaffold98|si     253462 TGTTGACAACAATTGTCCTCACCTTAGTCTACAAGATCAAAATAAGTTGT 253511
                                                                             
  scaffold64|si       2996 TGTTGACAACAATTGTCCTCACCTTAGTCTACAAGATCAAAATAAGTTGT 3045

  scaffold98|si     253512 TGGAGCTCCTCCGTAAATACGAGGACCTCTTTGATGGTACACTAGGTGAT 253561
                                                                             
  scaffold64|si       3046 TGGAGCTCCTCCGTAAATACGAGGACCTCTTTGATGGTACACTAGGTGAT 3095

  scaffold98|si     253562 TGGAATACCGAGCCTGTCTCCTTCGAACTGAAGGAAGGTGCAAAACCATA 253611
                                   i                                      i  
  scaffold64|si       3096 TGGAATACTGAGCCTGTCTCCTTCGAACTGAAGGAAGGTGCAAAACCGTA 3145

  scaffold98|si     253612 CCATGGCAGAGCCTACCCAGTGCCACATTCAGTAAAAGAGACTCTCATGA 253661
                                                                             
  scaffold64|si       3146 CCATGGCAGAGCCTACCCAGTGCCACATTCAGTAAAAGAGACTCTCATGA 3195

  scaffold98|si     253662 AAGAGCT 253668
                                  
  scaffold64|si       3196 AAGAGCT 3202

Matrix = 20p43g.matrix
Kimura (with divCpGMod) = 1.83
Transitions / transversions = 2.68 (59/22)
Gap_init rate = 0.00 (8 / 3195), avg. gap size = 2.00 (16 / 8)


1306 12.71 7.39 0.82 scaffold98|size484710 253667 253896 (227248) rnd-5_family-2093#Unknown 3 247 (1458) m_b1609s001i34 200542

  scaffold98|si     253667 CTGTTGCAGCTAATCCTGGGACAACCCAGAGTCCTGGGACTATATGGTAA 253716
                                     i            v   vv     i       i       
  rnd-5_family-          3 CTGTTGCAGCCAATCCTGGGACACCCCCTAGTCCCGGGACTACATGGTAA 52

  scaffold98|si     253717 AGGTATCCAGCAGTCCTGGGACTAGGTTATTTTTGAATGTTGTGCACAGC 253766
                                                     v -                     
  rnd-5_family-         53 AGGTATCCAGCAGTCCTGGGACTAGGGT-TTTTTGAATGTTGTGCACAGC 101

  scaffold98|si     253767 TAATCCTGGGACA-CCCCTAGTCCTGGGACTAAGGAGCTGCATACCCCCT 253815
                                        -          ii             i  i    iv 
  rnd-5_family-        102 TAATCCTGGGACACCCCCTAGTCCCAGGACTAAGGAGCTACACACCCTGT 151

  scaffold98|si     253816 AGTCCCGGGACTAAG--------GAGCT---ACTACCCC----CTAGTCC 253850
                                 i      i --------i    ---  v v  i----       
  rnd-5_family-        152 AGTCCCAGGACTAGGTGTCCGTAAAGCTGGGACAAGCCTTCAGCTAGTCC 201

  scaffold98|si     253851 TGGGACTAAGGAGGTA-CAACCCCCTAGTCCCGGGACTAAGGAGCTC 253896
                           i         v  v i- v i      i   i     -    i  i 
  rnd-5_family-        202 CGGGACTAAGTAGCTGCCCATCCCCTAATCCTGGGAC-AAGGGGCCC 247

Matrix = 20p43g.matrix
Kimura (with divCpGMod) = 13.12
Transitions / transversions = 1.90 (19/10)
Gap_init rate = 0.03 (7 / 229), avg. gap size = 2.71 (19 / 7)

477 20.68 15.89 5.08 scaffold98|size484710 253763 253976 (227168) rnd-5_family-2093#Unknown 9 244 (1461) m_b1609s001i36 200542

  scaffold98|si     253763 CAGCTAATCCTGGGACACCCC-TAGTCCTGGGACTAAGGAGCTGCA--TA 253809
                               i                -      i       vivi - iv --  
  rnd-5_family-          9 CAGCCAATCCTGGGACACCCCCTAGTCCCGGGACTACATGG-TAAAGGTA 57

  scaffold98|si     253810 CCCCCTAGTCCCGGGACTAAGG-------------------AGCTA---C 253837
                           i  vvi     i       i  -------------------     --- 
  rnd-5_family-         58 TCCAGCAGTCCTGGGACTAGGGTTTTTTGAATGTTGTGCACAGCTAATCC 107

  scaffold98|si     253838 T-----ACCCCCTAGTCCTGGGACTAAGGAGGTACA-ACCCCCTAGTCCC 253881
                            -----            ii           v    -    iv       
  rnd-5_family-        108 TGGGACACCCCCTAGTCCCAGGACTAAGGAGCTACACACCCTGTAGTCCC 157

  scaffold98|si     253882 GGGACTAAGGAGCTCCTTAGTCCCGGGACTAGGGGGTTGTACCTCC--TT 253929
                           i     -   v -   v  ivv i     v  ---------   i --i 
  rnd-5_family-        158 AGGACT-AGGTG-TCCGTAAAGCTGGGACAAG---------CCTTCAGCT 196

  scaffold98|si     253930 AGTCCCAGGACTAGGGGGTTGTACCT-CCTTAGTCCCAGGACTAGGGG 253976
                                 i      i vi i  iv v -  i  i   ii    v     
  rnd-5_family-        197 AGTCCCGGGACTAAGTAGCTGCCCATCCCCTAATCCTGGGACAAGGGG 244

Matrix = 20p43g.matrix
Kimura (with divCpGMod) = 23.51
Transitions / transversions = 1.62 (26/16)
Gap_init rate = 0.09 (20 / 213), avg. gap size = 2.30 (46 / 20)


331 20.73 9.95 14.13 scaffold98|size484710 253728 253918 (227226) C rnd-5_family-2093#Unknown (1497) 208 25 m_b1609s001i35 200543

  scaffold98|si     253728 AGTCCTGGGACTAGGTTATTTTTGAATG-TTGTGCACAGCTAATCCTGGG 253776
                                i        -------i    v -    v -     v- v --  
C rnd-5_family-        208 AGTCCCGGGACTAG-------CTGAAGGCTTGTCC-CAGCTT-TAC--GG 170

  scaffold98|si     253777 ACACCCCTAGTCCTGGGACTAAGGAGCTGCATA-CCCCCTAGTCCCGGGA 253825
                                --              vi i -  ii  - i  i      i    
C rnd-5_family-        169 ACACC--TAGTCCTGGGACTACAGGG-TGTGTAGCTCCTTAGTCCTGGGA 123

  scaffold98|si     253826 CTAAGGAGCTACTACCCCCTAGTCCTGGGACTAAGGAGGTACAAC---C- 253871
                              i  i i------------    ii   i  ivviv i     --- -
C rnd-5_family-        122 CTAGGGGGT------------GTCCCAGGATTAGCTGTGCACAACATTCA 85

  scaffold98|si     253872 -----CCCTAGTCCCGGGACTAAGGAGCTCCT--------TAGTCCCGGG 253908
                           -----          i     ivv iiiv   --------          
C rnd-5_family-         84 AAAAACCCTAGTCCCAGGACTGCTGGATACCTTTACCATGTAGTCCCGGG 35

  scaffold98|si     253909 ACTAGGGGGT 253918
                                     
C rnd-5_family-         34 ACTAGGGGGT 25

Matrix = 20p43g.matrix
Kimura (with divCpGMod) = 23.94
Transitions / transversions = 2.09 (23/11)
Gap_init rate = 0.17 (32 / 190), avg. gap size = 1.41 (45 / 32)

378 18.62 8.85 16.11 scaffold98|size484710 253811 254002 (227142) C rnd-5_family-2093#Unknown (1461) 244 65 m_b1609s001i37 200543

  scaffold98|si     253811 CCCCTAGTCCCGGGACTAAGG-------AGCTACTACCCCCTAGTCCTGG 253853
                                v     i   i  i  -------       ------      i  
C rnd-5_family-        244 CCCCTTGTCCCAGGATTAGGGGATGGGCAGCTACT------TAGTCCCGG 201

  scaffold98|si     253854 GACTAA--GGAGGTACAACCCCCTAGTCCCGGGACTAAGGAGCTCCTTAG 253901
                                i-- i   ---------  v     i vvi  v   - v   -  
C rnd-5_family-        200 GACTAGCTGAAGG---------CTTGTCCCAGCTTTACGGA-CACCT-AG 162

  scaffold98|si     253902 TCCCGGGACTAGGGGGT-TGTACCTCCTTAGTCCCAGGACTAGGGGGTTG 253950
                              i       vi    -    v           ii            --
C rnd-5_family-        161 TCCTGGGACTACAGGGTGTGTAGCTCCTTAGTCCTGGGACTAGGGGGT-- 114

  scaffold98|si     253951 TACCTCCTTAGTCCCAGGACTAGGGGGGC-CCGCATCCA------TCTAG 253993
                           ----------         i   vv v  - vi   i  ------i    
C rnd-5_family-        113 ----------GTCCCAGGATTAGCTGTGCACAACATTCAAAAAACCCTAG 74

  scaffold98|si     253994 TCCTAAGAC 254002
                              i i   
C rnd-5_family-         73 TCCCAGGAC 65

Matrix = 20p43g.matrix
Kimura (with divCpGMod) = 20.65
Transitions / transversions = 1.50 (18/12)
Gap_init rate = 0.18 (34 / 191), avg. gap size = 1.35 (46 / 34)


606 12.07 0.88 12.75 scaffold98|size484710 253827 253940 (227204) rnd-5_family-2009#LTR/Gypsy 1 102 (3016) m_b1609s001i38 200544

  scaffold98|si     253827 TAAGGAGCTACTACCCCCTAGTCCTGGGACTAAGGAGGTACAACCCCCTA 253876
                                      v            i                         
  rnd-5_family-          1 TAAGGAGCTACAACCCCCTAGTCCCGGGACTAAGGAGGTACAACCCCCTA 50

  scaffold98|si     253877 GTCCCGGGACTAAGGAGCTCCTTAGTCCCGGGACTAGGGGG-TTGTACCT 253925
                                              -------------         -ii i i i
  rnd-5_family-         51 GTCCCGGGACTAAGGAGCT-------------ACTAGGGGGCCCGCATCC 87

  scaffold98|si     253926 CCTTAGTCCCAGGAC 253940
                           vii      ii    
  rnd-5_family-         88 ATCTAGTCCTGGGAC 102

Matrix = 20p43g.matrix
Kimura (with divCpGMod) = 11.07
Transitions / transversions = 5.00 (10/2)
Gap_init rate = 0.12 (14 / 113), avg. gap size = 1.00 (14 / 14)


606 12.07 0.88 12.75 scaffold98|size484710 253847 253960 (227184) C rnd-5_family-2009#LTR/Gypsy (3016) 102 1 m_b1609s001i39 200544

  scaffold98|si     253847 GTCCTGGGACTAAGGAGGTACAA-CCCCCTAGTCCCGGGACTAAGGAGCT 253895
                               ii      iivi i i ii-         -------------    
C rnd-5_family-        102 GTCCCAGGACTAGATGGATGCGGGCCCCCTAGT-------------AGCT 66

  scaffold98|si     253896 CCTTAGTCCCGGGACTAGGGGGTTGTACCTCCTTAGTCCCAGGACTAGGG 253945
                                                                   i         
C rnd-5_family-         65 CCTTAGTCCCGGGACTAGGGGGTTGTACCTCCTTAGTCCCGGGACTAGGG 16

  scaffold98|si     253946 GGTTGTACCTCCTTA 253960
                                  v       
C rnd-5_family-         15 GGTTGTAGCTCCTTA 1

Matrix = 20p43g.matrix
Kimura (with divCpGMod) = 11.07
Transitions / transversions = 5.00 (10/2)
Gap_init rate = 0.12 (14 / 113), avg. gap size = 1.00 (14 / 14)


5361 5.55 1.54 0.00 scaffold98|size484710 253911 254559 (226585) rnd-5_family-2009#LTR/Gypsy 1 659 (2459) m_b1609s001i40 200544

  scaffold98|si     253911 TAGGGGGTTGTACCTCCTTAGTCCCAGGACTAGGGGGTTGTACCTCCTTA 253960
                             i  i i ii v i  i       i      i  i v ii v i  i  
  rnd-5_family-          1 TAAGGAGCTACAACCCCCTAGTCCCGGGACTAAGGAGGTACAACCCCCTA 50

  scaffold98|si     253961 GTCCCAGGACTAGGG----------GGGCCCGCATCCATCTAGTCCTAAG 254000
                                i      i  ----------                      ii 
  rnd-5_family-         51 GTCCCGGGACTAAGGAGCTACTAGGGGGCCCGCATCCATCTAGTCCTGGG 100

  scaffold98|si     254001 ACAAAGTAAGCTGGATGTGCTGTAACAAGGGGACCCCAGACCTGGACAAG 254050
                                        ?                                v   
  rnd-5_family-        101 ACAAAGTAAGCTGNATGTGCTGTAACAAGGGGACCCCAGACCTGGAAAAG 150

  scaffold98|si     254051 GGGCATCACCAAATTTTACCTCTTACTTGACGTGTAGGTGATCATAGGAA 254100
                                                       i  i                  
  rnd-5_family-        151 GGGCATCACCAAATTTTACCTCTTACTTAACATGTAGGTGATCATAGGAA 200

  scaffold98|si     254101 TCGGAATGAATACTTCCTCTTGGAATATACTACTGAGCAGATGCCAACAT 254150
                               v i                        i                  
  rnd-5_family-        201 TCGGTACGAATACTTCCTCTTGGAATATACTGCTGAGCAGATGCCAACAT 250

  scaffold98|si     254151 AATTTTGTTTACGAGGACCACAACACCATGATGACTACTTCTTTTGCTGC 254200
                                                                             
  rnd-5_family-        251 AATTTTGTTTACGAGGACCACAACACCATGATGACTACTTCTTTTGCTGC 300

  scaffold98|si     254201 TGAACACGATGATACCCCTACAAGGTGTGCTGAGAGGGATGCTACGTCAC 254250
                                  i                                          
  rnd-5_family-        301 TGAACACAATGATACCCCTACAAGGTGTGCTGAGAGGGATGCTACGTCAC 350

  scaffold98|si     254251 AACATTGTTTGATTTTCAATCATAAAGCATTTGGAATCAATAACAGTGGA 254300
                                i   i                                        
  rnd-5_family-        351 AACATCGTTCGATTTTCAATCATAAAGCATTTGGAATCAATAACAGTGGA 400

  scaffold98|si     254301 GAAGTAATAGACAAAAGCAAAGCTCCGAAGTTAGAGTCTAAACAGTTGAC 254350
                                                                             
  rnd-5_family-        401 GAAGTAATAGACAAAAGCAAAGCTCCGAAGTTAGAGTCTAAACAGTTGAC 450

  scaffold98|si     254351 TGCTGAGACATGGGCAGATTTTGTTAGAGTTTTGTCAACATGGAAGAAAC 254400
                                              v                              
  rnd-5_family-        451 TGCTGAGACATGGGCAGATGTTGTTAGAGTTTTGTCAACATGGAAGAAAC 500

  scaffold98|si     254401 AAGAGGACATTGATCAGCTTGGAGAAGACGAGGCAAAAGCATATGACAAA 254450
                                        v              v                     
  rnd-5_family-        501 AAGAGGACATTGAGCAGCTTGGAGAAGAAGAGGCAAAAGCATATGACAAA 550

  scaffold98|si     254451 TTCAAAGAAGATAACATTAGTTTGTGGTGATCAGATCGGAAATTTTTTTC 254500
                                          i           i    ?                 
  rnd-5_family-        551 TTCAAAGAAGATAACGTTAGTTTGTGGCGATCNGATCGGAAATTTTTTTC 600

  scaffold98|si     254501 GGTGGTCATGCAAATATGCTGTAGAGGTCAGCCAGTTGGCAAATGGCGAT 254550
                                                                             
  rnd-5_family-        601 GGTGGTCATGCAAATATGCTGTAGAGGTCAGCCAGTTGGCAAATGGCGAT 650

  scaffold98|si     254551 GCGTTAAAG 254559
                              v     
  rnd-5_family-        651 GCGGTAAAG 659

Matrix = 20p43g.matrix
Kimura (with divCpGMod) = 4.76
Transitions / transversions = 3.00 (27/9)
Gap_init rate = 0.00 (1 / 648), avg. gap size = 10.00 (10 / 1)


331 20.73 9.95 14.13 scaffold98|size484710 253728 253918 (227226) C rnd-5_family-2093#Unknown (1497) 208 25 m_b1609s001i35 200543

  scaffold98|si     253728 AGTCCTGGGACTAGGTTATTTTTGAATG-TTGTGCACAGCTAATCCTGGG 253776
                                i        -------i    v -    v -     v- v --  
C rnd-5_family-        208 AGTCCCGGGACTAG-------CTGAAGGCTTGTCC-CAGCTT-TAC--GG 170

  scaffold98|si     253777 ACACCCCTAGTCCTGGGACTAAGGAGCTGCATA-CCCCCTAGTCCCGGGA 253825
                                --              vi i -  ii  - i  i      i    
C rnd-5_family-        169 ACACC--TAGTCCTGGGACTACAGGG-TGTGTAGCTCCTTAGTCCTGGGA 123

  scaffold98|si     253826 CTAAGGAGCTACTACCCCCTAGTCCTGGGACTAAGGAGGTACAAC---C- 253871
                              i  i i------------    ii   i  ivviv i     --- -
C rnd-5_family-        122 CTAGGGGGT------------GTCCCAGGATTAGCTGTGCACAACATTCA 85

  scaffold98|si     253872 -----CCCTAGTCCCGGGACTAAGGAGCTCCT--------TAGTCCCGGG 253908
                           -----          i     ivv iiiv   --------          
C rnd-5_family-         84 AAAAACCCTAGTCCCAGGACTGCTGGATACCTTTACCATGTAGTCCCGGG 35

  scaffold98|si     253909 ACTAGGGGGT 253918
                                     
C rnd-5_family-         34 ACTAGGGGGT 25

Matrix = 20p43g.matrix
Kimura (with divCpGMod) = 23.94
Transitions / transversions = 2.09 (23/11)
Gap_init rate = 0.17 (32 / 190), avg. gap size = 1.41 (45 / 32)

378 18.62 8.85 16.11 scaffold98|size484710 253811 254002 (227142) C rnd-5_family-2093#Unknown (1461) 244 65 m_b1609s001i37 200543

  scaffold98|si     253811 CCCCTAGTCCCGGGACTAAGG-------AGCTACTACCCCCTAGTCCTGG 253853
                                v     i   i  i  -------       ------      i  
C rnd-5_family-        244 CCCCTTGTCCCAGGATTAGGGGATGGGCAGCTACT------TAGTCCCGG 201

  scaffold98|si     253854 GACTAA--GGAGGTACAACCCCCTAGTCCCGGGACTAAGGAGCTCCTTAG 253901
                                i-- i   ---------  v     i vvi  v   - v   -  
C rnd-5_family-        200 GACTAGCTGAAGG---------CTTGTCCCAGCTTTACGGA-CACCT-AG 162

  scaffold98|si     253902 TCCCGGGACTAGGGGGT-TGTACCTCCTTAGTCCCAGGACTAGGGGGTTG 253950
                              i       vi    -    v           ii            --
C rnd-5_family-        161 TCCTGGGACTACAGGGTGTGTAGCTCCTTAGTCCTGGGACTAGGGGGT-- 114

  scaffold98|si     253951 TACCTCCTTAGTCCCAGGACTAGGGGGGC-CCGCATCCA------TCTAG 253993
                           ----------         i   vv v  - vi   i  ------i    
C rnd-5_family-        113 ----------GTCCCAGGATTAGCTGTGCACAACATTCAAAAAACCCTAG 74

  scaffold98|si     253994 TCCTAAGAC 254002
                              i i   
C rnd-5_family-         73 TCCCAGGAC 65

Matrix = 20p43g.matrix
Kimura (with divCpGMod) = 20.65
Transitions / transversions = 1.50 (18/12)
Gap_init rate = 0.18 (34 / 191), avg. gap size = 1.35 (46 / 34)


1656 1.63 0.00 0.00 scaffold98|size484710 255235 255418 (225726) rnd-5_family-2009#LTR/Gypsy 660 843 (2275) m_b1609s001i41 200544

  scaffold98|si     255235 CAAACCTACTTGGACGTACCATGGCAGCAATCAACAACCAAAAGGGACAT 255284
                                                                           i 
  rnd-5_family-        660 CAAACCTACTTGGACGTACCATGGCAGCAATCAACAACCAAAAGGGACGT 709

  scaffold98|si     255285 GGCCAATTTGTTGAAACAGCTTACAAAGCTGTTTTTGGACAGGATTACAA 255334
                              v      i                     ?                 
  rnd-5_family-        710 GGCAAATTTGCTGAAACAGCTTACAAAGCTGTNTTTGGACAGGATTACAA 759

  scaffold98|si     255335 TCAGCATATCAAGTGTCCAGTTTCAGAAGCCCGCAAATGCAAAACAATTG 255384
                                                                             
  rnd-5_family-        760 TCAGCATATCAAGTGTCCAGTTTCAGAAGCCCGCAAATGCAAAACAATTG 809

  scaffold98|si     255385 AAGAGAGGCTTCGTGTTGCCAATGACCCGAGATT 255418
                                                             
  rnd-5_family-        810 AAGAGAGGCTTCGTGTTGCCAATGACCCGAGATT 843

Matrix = 20p43g.matrix
Kimura (with divCpGMod) = 1.16
Transitions / transversions = 2.00 (2/1)
Gap_init rate = 0.00 (0 / 183), avg. gap size = 0.0 (0 / 0)


17755 1.70 0.10 1.25 scaffold98|size484710 255423 257450 (223694) rnd-5_family-2009#LTR/Gypsy 1114 3118 (0) m_b1609s001i42 200544

  scaffold98|si     255423 AATTGGTTGGATGACACCAGTTAAAACCACAACACCAAAATTGATGGAGA 255472
                                                                             
  rnd-5_family-       1114 AATTGGTTGGATGACACCAGTTAAAACCACAACACCAAAATTGATGGAGA 1163

  scaffold98|si     255473 CAAACACAGAGCCTACCATTGAAGGAAAAGAAATTGTTCAGGAGCTGAAA 255522
                                                                             
  rnd-5_family-       1164 CAAACACAGAGCCTACCATTGAAGGAAAAGAAATTGTTCAGGAGCTGAAA 1213

  scaffold98|si     255523 GTTACTGATC-AAAAAAAGATATGGTCACACCAGTGAGTAAGAGTACAAA 255571
                                     -                                       
  rnd-5_family-       1214 GTTACTGATCGAAAAAAAGATATGGTCACACCAGTGAGTAAGAGTACAAA 1263

  scaffold98|si     255572 AGGAACTCACAAATATCCAACGGAACAGTTTCGGCAGTTGTACTCAGTAG 255621
                                                                             
  rnd-5_family-       1264 AGGAACTCACAAATATCCAACGGAACAGTTTCGGCAGTTGTACTCAGTAG 1313

  scaffold98|si     255622 ATTGGGCATGGAAAACTGGCAAAAAGATTCAGGCAATACGAAGAGGAGGA 255671
                                                   -                         
  rnd-5_family-       1314 ATTGGGCATGGAAAACTGGCAAAA-GATTCAGGCAATACGAAGAGGAGGA 1362

  scaffold98|si     255672 CACAACAAGAGGCATGAAAAAGAGTACAACTTTGTGTTTCCAATGTTACT 255721
                                                                             
  rnd-5_family-       1363 CACAACAAGAGGCATGAAAAAGAGTACAACTTTGTGTTTCCAATGTTACT 1412

  scaffold98|si     255722 CTGTAAATGCTGTTGTTGGGCTGGTTTCCAAATTGTGCCCATTGGAGACA 255771
                               i                                             
  rnd-5_family-       1413 CTGTGAATGCTGTTGTTGGGCTGGTTTCCAAATTGTGCCCATTGGAGACA 1462

  scaffold98|si     255772 GTACTTATCAATCAGACTGTGAGAATTCAAAGCGATGGTGGGATACAGAC 255821
                                                                             
  rnd-5_family-       1463 GTACTTATCAATCAGACTGTGAGAATTCAAAGCGATGGTGGGATACAGAC 1512

  scaffold98|si     255822 TTCATCACTGCATTCACTACACTAGTAGCACATGAGTCACATGTCGACTG 255871
                                 i                                           
  rnd-5_family-       1513 TTCATCGCTGCATTCACTACACTAGTAGCACATGAGTCACATGTCGACTG 1562

  scaffold98|si     255872 CCACTTGAGATCTATAAAACACACACAGCTGATTCATTGTCCACATCCAA 255921
                                              v        i                     
  rnd-5_family-       1563 CCACTTGAGATCTATAAAAAACACACAGTTGATTCATTGTCCACATCCAA 1612

  scaffold98|si     255922 ACATCCATCCAGCAGAGTCGGAGTGTAAATCATTGCATGCCAATGTGGAG 255971
                                              i                              
  rnd-5_family-       1613 ACATCCATCCAGCAGAGTCAGAGTGTAAATCATTGCATGCCAATGTGGAG 1662

  scaffold98|si     255972 AGATTGGTTTCAGTGCTACATGATGTGGATCACTTCTCAGTACTTGAAAT 256021
                                                           i                 
  rnd-5_family-       1663 AGATTGGTTTCAGTGCTACATGATGTGGATCATTTCTCAGTACTTGAAAT 1712

  scaffold98|si     256022 CAACATACACAGGCGATCCATGACAGTCTATGATGGTCTCAAACGTGAGC 256071
                              i                                              
  rnd-5_family-       1713 CAATATACACAGGCGATCCATGACAGTCTATGATGGTCTCAAACGTGAGC 1762

  scaffold98|si     256072 TCAAACGATGGGACAATCACATCATCAACATTCTTCGTAGGTGCAAACTC 256121
                                                   i                         
  rnd-5_family-       1763 TCAAACGATGGGACAATCACATCACCAACATTCTTCGTAGGTGCAAACTC 1812

  scaffold98|si     256122 AGGACTCAGGACTGTTCATCCACACATATTTCCAAAAGTGATTGGAGGGG 256171
                            v                         i                      
  rnd-5_family-       1813 ATGACTCAGGACTGTTCATCCACACATGTTTCCAAAAGTGATTGGAGGGG 1862

  scaffold98|si     256172 GATGGAAGATAGGAAAATAGTCATCAGTGAGGACAACTCTAACTTTTGGA 256221
                                   v                                         
  rnd-5_family-       1863 GATGGAAGTTAGGAAAATAGTCATCAGTGAGGACAACTCTAACTTTTGGA 1912

  scaffold98|si     256222 CTGTTGAAAGTGACATGAAAATACAGCAGAATGACACTTACAACTGTGGA 256271
                                         i                                   
  rnd-5_family-       1913 CTGTTGAAAGTGACGTGAAAATACAGCAGAATGACACTTACAACTGTGGA 1962

  scaffold98|si     256272 CTGATTGCATGTATGAAGGTTATGGAGCTATTCAGAAGTCCTGAGTATGA 256321
                            i                                                
  rnd-5_family-       1963 CCGATTGCATGTATGAAGGTTATGGAGCTATTCAGAAGTCCTGAGTATGA 2012

  scaffold98|si     256322 GTTGTTTGATCAAACAATGCATGACATTGGCATTTACCGACACATTGTCA 256371
                                      v   v                                  
  rnd-5_family-       2013 GTTGTTTGATCCAACCATGCATGACATTGGCATTTACCGACACATTGTCA 2062

  scaffold98|si     256372 TGGATGCATTCAAGCACCTTGTTGCTAGATTTTCAAGTGATTTGAAGGTT 256421
                                          i                                  
  rnd-5_family-       2063 TGGATGCATTCAAGCGCCTTGTTGCTAGATTTTCAAGTGATTTGAAGGTT 2112

  scaffold98|si     256422 ACAGTGAGAACCACAAGGACAGACTTGACAACTCCTCCACAATCAACTAA 256471
                                                                             
  rnd-5_family-       2113 ACAGTGAGAACCACAAGGACAGACTTGACAACTCCTCCACAATCAACTAA 2162

  scaffold98|si     256472 AACAGCAGCTGAAATGACTAGTGATCCTACACCACCAGACCTTGATTGTT 256521
                                                         ?                   
  rnd-5_family-       2163 AACAGCAGCTGAAATGACTAGTGATCCTACNCCACCAGACCTTGATTGTT 2212

  scaffold98|si     256522 TCTGTTTTGCCCATTCAATTGGGATGGAAGTGATAGAAATGATATGTTGT 256571
                                   ?                                        i
  rnd-5_family-       2213 TCTGTTTTNCCCATTCAATTGGGATGGAAGTGATAGAAATGATATGTTGC 2262

  scaffold98|si     256572 AACAAGAAGTTGCATGTTTTGTGCATGATTCAACAGCATGAAAATTACGG 256621
                             v               v                               
  rnd-5_family-       2263 AAGAAGAAGTTGCATGTTGTGTGCATGATTCAACAGCATGAAAATTACGG 2312

  scaffold98|si     256622 CCGTTGTCCATACTGCCAGGCAGCAACAAAGACACAAGATTTGGTCCTGG 256671
                                                      i      v          i    
  rnd-5_family-       2313 CCGTTGTCCATACTGCCAGGCAGCAACGAAGACAGAAGATTTGGTTCTGG 2362

  scaffold98|si     256672 CTGAGGTGGTCTACAGAAGCAATGGTGACTCAACAAAGGATGAGAAAGAG 256721
                                                                             
  rnd-5_family-       2363 CTGAGGTGGTCTACAGAAGCAATGGTGACTCAACAAAGGATGAGAAAGAG 2412

  scaffold98|si     256722 GTAGGTCATTGGGGCAATGGAAAGGATAATAACGAAGCAAAAATTACATC 256771
                                            i   i       v                    
  rnd-5_family-       2413 GTAGGTCATTGGGGCAACGGAGAGGATAAAAACGAAGCAAAAATTACATC 2462

  scaffold98|si     256772 AAAGGACATGAAAGAGACAATATATGGGAGTAACAAAGATACAAACAAAC 256821
                                                         i-------------------
  rnd-5_family-       2463 AAAGGACATGAAAGAGACAATATATGGGAGC------------------- 2493

  scaffold98|si     256822 AAACACAAGTCACAGAGAAGAGGAGTGATGTAGTCTGCAGAAATGCCATG 256871
                           -----                              i              
  rnd-5_family-       2494 -----CAAGTCACAGAGAAGAGGAGTGATGTAGTCCGCAGAAATGCCATG 2538

  scaffold98|si     256872 GAAAAGAAAAGACATCATTAGCAACAGTCACATGAACGCACGAAAAGATG 256921
                                             i                i    i         
  rnd-5_family-       2539 GAAAAGAAAAGACATCATCAGCAACAGTCACATGAGCGCATGAAAAGATG 2588

  scaffold98|si     256922 GCGGAGAGATGACATCAACAAA-TGGAAATATCAGTAGGAGCTGTTGTCA 256970
                                                 -                           
  rnd-5_family-       2589 GCGGAGAGATGACATCAACAAATTGGAAATATCAGTAGGAGCTGTTGTCA 2638

  scaffold98|si     256971 CTGTTCAGGTGGATGCGAGGGATGTAACCCATCCTCAAGGTGTATTGGGA 257020
                                                                             
  rnd-5_family-       2639 CTGTTCAGGTGGATGCGAGGGATGTAACCCATCCTCAAGGTGTATTGGGA 2688

  scaffold98|si     257021 GTTGTGGTCGAGGCCAAAAAGAACACAGGGGGGATACGAGTGGTGACTGA 257070
                                   i                                         
  rnd-5_family-       2689 GTTGTGGTTGAGGCCAAAAAGAACACAGGGGGGATACGAGTGGTGACTGA 2738

  scaffold98|si     257071 GGCTGGGCTACTTTGTGCCACCACCTCTATGAGAGACTACTGGATACCTG 257120
                                                                             
  rnd-5_family-       2739 GGCTGGGCTACTTTGTGCCACCACCTCTATGAGAGACTACTGGATACCTG 2788

  scaffold98|si     257121 TGGACAAGTATGTCATCAGGGCTAATGCCTCTGAAGAATGTGTACTGTCT 257170
                                           ?      v i                        
  rnd-5_family-       2789 TGGACAAGTATGTCATNAGGGCTCACGCCTCTGAAGAATGTGTACTGTCT 2838

  scaffold98|si     257171 GATGGTCTCAAAGATTTCCGAGAACAAATAATCAAAGGAACACCTAATGA 257220
                                          v                                  
  rnd-5_family-       2839 GATGGTCTCAAAGATGTCCGAGAACAAATAATCAAAGGAACACCTAATGA 2888

  scaffold98|si     257221 AAAGCAATGGTACAAAACAACAATTCAGAAGGCTCACCAGCTTGTGGTTG 257270
                                                                             
  rnd-5_family-       2889 AAAGCAATGGTACAAAACAACAATTCAGAAGGCTCACCAGCTTGTGGTTG 2938

  scaffold98|si     257271 GTGCTAGTAGCCCATGTATCAGAAGAATATGTCAATGTAAAGGCGGTAGA 257320
                                                      ?                      
  rnd-5_family-       2939 GTGCTAGTAGCCCATGTATCAGAAGAANATGTCAATGTAAAGGCGGTAGA 2988

  scaffold98|si     257321 TGCACTCGTAGATGTCGATGCTGGGACAAAGTTGCTGCTAAGCATAAATG 257370
                                                                             
  rnd-5_family-       2989 TGCACTCGTAGATGTCGATGCTGGGACAAAGTTGCTGCTAAGCATAAATG 3038

  scaffold98|si     257371 CATGAGTGGTTGCTCTTGCAATGGGAACTGCAATGAATAAAGAGGGGAAA 257420
                                                                             
  rnd-5_family-       3039 CATGAGTGGTTGCTCTTGCAATGGGAACTGCAATGAATAAAGAGGGGAAA 3088

  scaffold98|si     257421 TTTCTAATGTGGAGAGGGGATTTTTAATTT 257450
                                                         
  rnd-5_family-       3089 TTTCTAATGTGGAGAGGGGATTTTTAATTT 3118

Matrix = 20p43g.matrix
Kimura (with divCpGMod) = 1.35
Transitions / transversions = 2.09 (23/11)
Gap_init rate = 0.01 (27 / 2027), avg. gap size = 1.00 (27 / 27)


13 12.38 8.33 4.00 scaffold98|size484710 258250 258297 (222847) (GTGAT)n#Simple_repeat 1 50 (0) m_b1609s252i2 200545

  scaffold98|si     258250 GTGAAGTTGATG-GATGTG-T-TGTTGAGATGTGATCTGATGCTG-GGTG 258295
                               v -     -      - -  v  v        v     -  -v   
  (GTGAT)n#Simp          1 GTGATG-TGATGTGATGTGATGTGATGTGATGTGATGTGATG-TGATGTG 48

  scaffold98|si     258296 AT 258297
                             
  (GTGAT)n#Simp         49 AT 50

Matrix = Unknown
Transitions / transversions = 0.00 (0/5)
Gap_init rate = 0.13 (6 / 47), avg. gap size = 1.00 (6 / 6)


788 8.70 1.71 1.71 scaffold98|size484710 258330 258446 (222698) rnd-5_family-2093#Unknown 529 645 (1060) m_b1609s001i43 200546

  scaffold98|si     258330 TATTCTTTATGTCTAAAAGT-TA-GTAGAAATGGTATCCAGGTGTCCCAG 258377
                                  i            -  -                        i 
  rnd-5_family-        529 TATTCTTCATGTCTAAAAGTATAAGTAGAAATGGTATCCAGGTGTCCCGG 578

  scaffold98|si     258378 GACTATGGAGTTGGCATCTCCAGAGTCCCAGGACTCTGGGTTGTCCCAGG 258427
                                i    ?  v    v          i          i        v
  rnd-5_family-        579 GACTACGGAGNTGTCATCACCAGAGTCCCGGGACTCTGGGCTGTCCCAGT 628

  scaffold98|si     258428 ATTAGCTGCAACATAGCTC 258446
                            v   v      --     
  rnd-5_family-        629 AGTAGGTGCAAC--AGCTC 645

Matrix = 20p43g.matrix
Kimura (with divCpGMod) = 6.69
Transitions / transversions = 1.00 (5/5)
Gap_init rate = 0.03 (4 / 116), avg. gap size = 1.00 (4 / 4)


14436 2.69 0.61 0.18 scaffold98|size484710 258442 260077 (221067) scaffold64|size1002091_(dbseq-nr_604)_[196390,202831]#LTR/Gypsy 3199 4841 (1601) m_b1609s001i44 200547

  scaffold98|si     258442 AGCTCAAAAAACTATGTGACCTAGGGGTACTACAGTGGCAGCCCACATCT 258491
                                    i                                  i     
  scaffold64|si       3199 AGCTCAAAAGACTATGTGACCTAGGGGTACTACAGTGGCAGCCCGCATCT 3248

  scaffold98|si     258492 GAATGGGCTTCACCATCATTCATAGTACCAAAAAAGATCAGACTGTACGT 258541
                                            i                                
  scaffold64|si       3249 GAATGGGCTTCACCATCGTTCATAGTACCAAAAAAGATCAGACTGTACGT 3298

  scaffold98|si     258542 TTCCTAAGTGATTTTAGAGAAGTAAACAAAAGGATAGTTAGAAAACCATT 258591
                                                                             
  scaffold64|si       3299 TTCCTAAGTGATTTTAGAGAAGTAAACAAAAGGATAGTTAGAAAACCATT 3348

  scaffold98|si     258592 CCCGTTACCTAAAATTAGTACAGTCATGCAAGAGTTAGAAGGTTTCACTT 258641
                                                                             
  scaffold64|si       3349 CCCGTTACCTAAAATTAGTACAGTCATGCAAGAGTTAGAAGGTTTCACTT 3398

  scaffold98|si     258642 TTGCCACAGCCCTTGATTGAAACATGGGCTACTACACCATTAGATTGGAT 258691
                                             v                        i      
  scaffold64|si       3399 TTGCCACAGCCCTTGATTTAAACATGGGCTACTACACCATTAGGTTGGAT 3448

  scaffold98|si     258692 CCAGATGCATCCAAGATCTGCACCATTATATTTCCATGGGGTAAGTACTC 258741
                                                                             
  scaffold64|si       3449 CCAGATGCATCCAAGATCTGCACCATTATATTTCCATGGGGTAAGTACTC 3498

  scaffold98|si     258742 TTACCTCAGGTTACCAACGGGAATTGCTGGTTCTCCGGACATATTTCAAT 258791
                                            i                                
  scaffold64|si       3499 TTACCTCAGGTTACCAATGGGAATTGCTGGTTCTCCGGACATATTTCAAT 3548

  scaffold98|si     258792 CGAAAATGATGGAACTAATGGCCACCCTTGCGTTCATAAGAGCTTACATT 258841
                                    i                    v    i              
  scaffold64|si       3549 CGAAAATGACGGAACTAATGGCCACCCTTGAGTTCGTAAGAGCTTACATT 3598

  scaffold98|si     258842 GATGATCTACTATGTATCACCAAGGGAACCCTGGAAGACCACCTGGCTAA 258891
                                                                             
  scaffold64|si       3599 GATGATCTACTATGTATCACCAAGGGAACCCTGGAAGACCACCTGGCTAA 3648

  scaffold98|si     258892 ATTGGAATTGGTCCTCTCCAGACTGCAAGATGCAAACCTAAAAGTAAATG 258941
                                                            i                
  scaffold64|si       3649 ATTGGAATTGGTCCTCTCCAGACTGCAAGATGCGAACCTAAAAGTAAATG 3698

  scaffold98|si     258942 CTCGCAAATCAAACTTCTGTGCCATTGAAACAGAATATCTTGGGTACATC 258991
                                                                             
  scaffold64|si       3699 CTCGCAAATCAAACTTCTGTGCCATTGAAACAGAATATCTTGGGTACATC 3748

  scaffold98|si     258992 CTCTCACGAGAGGGAATTAAACCACAACCCAAGAAGGTACAGTCGATACT 259041
                                                                             
  scaffold64|si       3749 CTCTCACGAGAGGGAATTAAACCACAACCCAAGAAGGTACAGTCGATACT 3798

  scaffold98|si     259042 TGCACTTACACCGCCCAAAAATGTCAAAGACCTCCGTAGATTTCTTGGCA 259091
                                 v                                           
  scaffold64|si       3799 TGCACTGACACCGCCCAAAAATGTCAAAGACCTCCGTAGATTTCTTGGCA 3848

  scaffold98|si     259092 TGGTCCAATACTATCGAGATCTTTGGGCACGGTGCAGCGAAATGCTTGCC 259141
                                                           i                 
  scaffold64|si       3849 TGGTCCAATACTATCGAGATCTTTGGGCACGGCGCAGCGAAATGCTTGCC 3898

  scaffold98|si     259142 CCACTCACAAGCCTTGTAGGCGAGTATGGTCATACCAAACAATCCAAACT 259191
                                         i          i                        
  scaffold64|si       3899 CCACTCACAAGCCTCGTAGGCGAGTGTGGTCATACCAAACAATCCAAACT 3948

  scaffold98|si     259192 TCTCAAGGTTAAAAAGAAACCCTGGAAATGGACTGAGGAACATCAAAAAG 259241
                                                                       -     
  scaffold64|si       3949 TCTCAAGGTTAAAAAGAAACCCTGGAAATGGACTGAGGAACATC-AAAAG 3997

  scaffold98|si     259242 CATTCGATGATGTAAAGGCCACT-TTGACAAAGATGTGTCCTTGGCCTAC 259290
                                     i            - i v                      
  scaffold64|si       3998 CATTCGATGACGTAAAGGCCACTATCGCCAAAGATGTGTCCTTGGCCTAC 4047

  scaffold98|si     259291 CCTGATTATTCAAAAGGGTTTGAGATCTATACTGATGGACCCAAGAGACA 259340
                                   i                              i          
  scaffold64|si       4048 CCTGATTACTCAAAAGGGTTTGAGATCTATACTGATGGATCCAAGAGACA 4097

  scaffold98|si     259341 ACTTGGAGCCGTCATTACTCAGAACAACCGGCCAATTGCATTTTTCAGCA 259390
                                                                             
  scaffold64|si       4098 ACTTGGAGCCGTCATTACTCAGAACAACCGGCCAATTGCATTTTTCAGCA 4147

  scaffold98|si     259391 GAAAACTCTCTGTCTGTCAGCAAATATACA---------AAATTGAACTT 259431
                                                   v     ---------           
  scaffold64|si       4148 GAAAACTCTCTGTCTGTCAGCAAAAATACAGCGTAACCGAAATTGAACTT 4197

  scaffold98|si     259432 CTAGCCATTGTTGAAACACTCAAAGAATTCAAAGGGATGCTGTGGGGCCA 259481
                                                              i              
  scaffold64|si       4198 CTAGCCATTGTTGAAACACTCAAAGAATTCAAAGGAATGCTGTGGGGCCA 4247

  scaffold98|si     259482 GCCAATTGTAGTCTACACAGACCACAAGAACCTCATGCAAGATGCACTCG 259531
                                                                             
  scaffold64|si       4248 GCCAATTGTAGTCTACACAGACCACAAGAACCTCATGCAAGATGCACTCG 4297

  scaffold98|si     259532 GTTTAACCTGTGACAGAGTTTACCGGTGGCGCTTATTGCTAGAAGAATAT 259581
                                           i        v     i     i     i      
  scaffold64|si       4298 GTTTAACCTGTGACAGGGTTTACCGTTGGCGTTTATTACTAGAGGAATAT 4347

  scaffold98|si     259582 GATTCTGAAATCGTGTACATCAAAGGAATCCACAACACAGTTGCAGATGT 259631
                            i i                                        i    i
  scaffold64|si       4348 GGTCCTGAAATCGTGTACATCAAAGGAATCCACAACACAGTTGCGGATGC 4397

  scaffold98|si     259632 GATTTCACGCCTTGACTTTGGTCCAACAAAGGACGTCAAGGAAAACTGGA 259681
                                                                             
  scaffold64|si       4398 GATTTCACGCCTTGACTTTGGTCCAACAAAGGACGTCAAGGAAAACTGGA 4447

  scaffold98|si     259682 TGACCTTCACCAAATGCTGGTGTTATTACACTATGCAAGCAGAAGAGGAC 259731
                                                                 v           
  scaffold64|si       4448 TGACCTTCACCAAATGCTGGTGTTATTACACTATGCAATCAGAAGAGGAC 4497

  scaffold98|si     259732 CAATCCCCAGTACAACACTCAGACCTCATGAACCTTGTGTTTGCTAACTG 259781
                            v        i                      i              i 
  scaffold64|si       4498 CCATCCCCAGCACAACACTCAGACCTCATGAACTTTGTGTTTGCTAACCG 4547

  scaffold98|si     259782 CAGCGAAGAGAATGCGATTTATCCCCTGACAGTTCGGGAGATTGCCGCAG 259831
                                             i                               
  scaffold64|si       4548 CAGCGAAGAGAATGCGATCTATCCCCTGACAGTTCGGGAGATTGCCGCAG 4597

  scaffold98|si     259832 CTCAACACATGGATAAAACGCTGGACAAACTCAGCCTGCTGGAGGCATAC 259881
                                  v i        i                               
  scaffold64|si       4598 CTCAACAAACGGATAAAATGCTGGACAAACTCAGCCTGCTGGAGGCATAC 4647

  scaffold98|si     259882 AAACCTCAGCTAGTAGAAAATGTTCAAGTACTGTGCAAAGATGACAAACT 259931
                                      i                               i      
  scaffold64|si       4648 AAACCTCAGCTGGTAGAAAATGTTCAAGTACTGTGCAAAGATGGCAAACT 4697

  scaffold98|si     259932 TGTCATCCCACAGGAACTCCAGCAGCGAGCAGTACAGTGGTACCATCACT 259981
                                                                             
  scaffold64|si       4698 TGTCATCCCACAGGAACTCCAGCAGCGAGCAGTACAGTGGTACCATCACT 4747

  scaffold98|si     259982 ACCTGCAGCATCCAGGGACAACCCGTCTTGAAGAAACTCTTCGTGCTGTG 260031
                                                       i             --    i 
  scaffold64|si       4748 ACCTGCAGCATCCAGGGACAACCCGTCTCGAAGAAACTCTTC--GCTGCG 4795

  scaffold98|si     260032 ATGTATTGGAAAGGTTTGAGACACTCTGTCCGCACCTTTGTCAGAA 260077
                                                                      i  
  scaffold64|si       4796 ATGTATTGGAAAGGTTTGAGACACTCTGTCCGCACCTTTGTCAAAA 4841

Matrix = 20p43g.matrix
Kimura (with divCpGMod) = 1.90
Transitions / transversions = 3.89 (35/9)
Gap_init rate = 0.00 (5 / 1635), avg. gap size = 2.60 (13 / 5)


272 0.00 0.00 0.00 scaffold98|size484710 260075 260107 (221037) scaffold109|size879770_(dbseq-nr_434)_[671882,678321]#LTR/Gypsy 5523 5555 (885) m_b1609s001i45 200548

  scaffold98|si     260075 GAACAAAATAGGAGATCATAGGCAACGCCAAAC 260107
                                                            
  scaffold109|s       5523 GAACAAAATAGGAGATCATAGGCAACGCCAAAC 5555

Matrix = 20p43g.matrix
Kimura (with divCpGMod) = 0.00
Transitions / transversions = 1.00 (0/0)
Gap_init rate = 0.00 (0 / 32), avg. gap size = 0.0 (0 / 0)


448 26.04 0.00 5.19 scaffold98|size484710 260238 260399 (220745) C rnd-1_family-808#DNA/Sola (594) 226 73 m_b1609s001i46 200539

  scaffold98|si     260238 TCTGCCAATTGATATCCCTCCCTTTGTGTATCTGGTCGCTTAACGTGCAT 260287
                               i --               i  v i     ii v      i  v v
C rnd-1_family-        226 TCTGTC--TTGATATCCCTCCCTCTGAGCATCTGACCTCTTAACATGAAG 179

  scaffold98|si     260288 TGCTGCTCTCAAAAGCATCTGCTCTGTCTCATTTACCTCTACATTTCCAG 260337
                              i  i vv i  vi ?      ??    vi i  v   i    vv?  
C rnd-1_family-        178 TGCCGCCCGAAGAATTANCTGCTCNNTCTCCCTCACATCTGCATTAANAG 129

  scaffold98|si     260338 CTTCCATGCTCGCTAATTGATAGGATTCATGTCCAATGACCGCTTCGCCT 260387
                            ?   i ? vi ii     ------  v vv v  ii    v   i   i
C rnd-1_family-        128 CNTCCGTNCGTGTCAATTG------TTGAGTTGCAGCGACCTCTTTGCCC 85

  scaffold98|si     260388 GCACCTCTGTTT 260399
                                i    i 
C rnd-1_family-         84 GCACCCCTGTCT 73

Matrix = 20p43g.matrix
Kimura (with divCpGMod) = 30.19
Transitions / transversions = 1.35 (23/17)
Gap_init rate = 0.05 (8 / 161), avg. gap size = 1.00 (8 / 8)


1853 26.44 5.53 2.44 scaffold98|size484710 260581 261375 (219769) C rnd-1_family-1353#Unknown (43) 1015 197 m_b1609s001i47 200549

  scaffold98|si     260581 TTGTACCTTGAGCAATCCGGAAGAGAG-AATCATGGTTGAGGCGGTACTT 260629
                              i      v   iiv  i i     - i  i i  -    ivi  viv
C rnd-1_family-       1015 TTGCACCTTGTGCAGCGCGAAGGAGAGCAGTCGTAGT-GAGGTTATAACG 967

  scaffold98|si     260630 TTGATTGTTAGCAAATTGCCAACAGAATGTACAGACATCCTCTGCTCTAC 260679
                           v  vi    i                 i       i         ? v v
C rnd-1_family-        966 ATGTCTGTTGGCAAATTGCCAACAGAACGTACAGATATCCTCTGCNCGAG 917

  scaffold98|si     260680 TTCTCACCTTGAGGTTGGGATACTGTGTCAGCCAGAAGTAGTAGTAAGTT 260729
                           ?   i     v i  v    viv viv  vv    ?          v   
C rnd-1_family-        916 NTCTTACCTTCAAGTGGGGAAGGTTCTTCTTCCAGNAGTAGTAGTACGTT 867

  scaffold98|si     260730 GGAAAACTGAC-TACACTTTGACACCTCTT-TGGCTCAGGACCCTCACCC 260777
                             i  iv v  -   ----- ivivi   ?-      v     i  ?  i
C rnd-1_family-        866 GGGAAGGTTACGTAC-----GGGGGTTCTNATGGCTCCGGACCTTCNCCT 822

  scaffold98|si     260778 ACCCAAGTGTATTTCAACTGCTTTCCATGATTCT-GGCAT----TCCCAA 260822
                           ??   vv    i?i  ?  v       i i  iv-    v----      
C rnd-1_family-        821 NNCCACTTGTACNCCANCTTCTTTCCACGGTTTAAGGCAGAATATCCCAA 772

  scaffold98|si     260823 CCATGATCGTGACAGTACCGATAGTAGCACGGTCTTCTACCTTTTGTGGC 260872
                            -----  v          vi           i  ???   i  v v   
C rnd-1_family-        771 C-----TCTTGACAGTACCTGTAGTAGCACGGCCTNNNACCCTTGGAGGC 727

  scaffold98|si     260873 AGGGAGGTACACATCATTGA---CATCAGCATTTCCATGTAGCTGAG-CT 260918
                           i  v       ?   v i  --- i  vv   ii   i -   v   -  
C rnd-1_family-        726 GGGTAGGTACANATCTTCGAGCGCGTCTCCATCCCCACG-AGCGGAGACT 678

  scaffold98|si     260919 ACCCCACCAACTGCACCCCTCACAATCCTAATAGCAGTAGGCTTGGCCTG 260968
                           ivi  v  vi viv i    ?    ?   vi    vvv     i??i   
C rnd-1_family-        677 GGTCCTCCTGCGAAATCCCTNACAANCCTTGTAGCTCGAGGCTCNNTCTG 628

  scaffold98|si     260969 TGCCAAAGACTTTAACTCCTCAAAGTGAGTGA-TGAGATTCTCACACATC 261017
                                  ??   i  ??    i     -v  v- v   v    viv ? i
C rnd-1_family-        627 TGCCAAANNCTTCAANNCCTCGAAGTG-CTGCTTCAGAGTCTCTTCCNTT 579

  scaffold98|si     261018 TTCGGAGACATTGCAGCATTCCCGTTGCCTTTGTT--CCCATG-TGGCTT 261064
                            ivv      iv v      iii            --v     -    -v
C rnd-1_family-        578 TCATGAGACACGGAAGCATTTTTGTTGCCTTTGTTAGGCCATGATGGC-G 530

  scaffold98|si     261065 TGCGAGGGAGGAAGTCAATGCGGTGGATTGGATGCGTTGCCATCGCTTCC 261114
                           v  v vv  ?  i    ?v  i    v viv  ? v  ?         v 
C rnd-1_family-        529 GGCCACTGANGAGGTCANGGCAGTGGCTGATATNCCTTNCCATCGCTTGC 480

  scaffold98|si     261115 TTGCAACATTGTGGATGCGAGCGAATGCATGGTAGCAGATGCAAT-CT-- 261161
                           v  v   i        i   vv         v v       v i -  --
C rnd-1_family-        479 GTGAAACGTTGTGGATACGACAGAATGCATGTTTGCAGATGGAGTGCTTC 430

  scaffold98|si     261162 --------------------GATCACTACAGGCACAGCTGTCAAAGGGGA 261191
                           --------------------   v  viv vv v  i -   i  ?    
C rnd-1_family-        429 TGGAGGAGAGTGATGGATGGGATAACGGAATCCCCAAC-GTCGAANGGGA 381

  scaffold98|si     261192 TTTGATAGAAGAACTTGCCCTTCGGCACCTGCCCAACACTCTTCTTCGCA 261241
                              v         vviv      vvv  ii v     vvvvvv   i   
C rnd-1_family-        380 TTTTATAGAAGAAGGCTCCCTTCTTGACTCGGCCAACTAAAGACTTTGCA 331

  scaffold98|si     261242 GACTCAACATAAAGGTAGGCTGCCAGCAGGTGTTGATCCTGCTCTACCTT 261291
                                 i    i vi i   v i     i?  i        v  ivvi  
C rnd-1_family-        330 GACTCAGCATAGATATGGGCAGTCAGCAANTGCTGATCCTGGTCCCGTTT 281

  scaffold98|si     261292 CGGCTTGTCCAACCAC-CTTAGCAGGA---AGCCACCAATTGCCTCCACG 261337
                           v     v vvvv    - v  i   v ---ii    vi -   i ---- 
C rnd-1_family-        280 AGGCTTCTGGTTCCACGCATAACAGTACTTGACCACAGA-TGCTT----G 236

  scaffold98|si     261338 AAGTTCGGGTTGTT-CTTGAGGAGCTTCAGGTAATTGCA 261375
                             ii  v  v  i -  i   i v   v  ii  i    
C rnd-1_family-        235 AAACTCTGGGTGCTGCTCGAGAATCTTGAGACAACTGCA 197

Matrix = 20p43g.matrix
Kimura (with divCpGMod) = 31.44
Transitions / transversions = 0.81 (92/113)
Gap_init rate = 0.05 (36 / 794), avg. gap size = 1.78 (64 / 36)


1328 15.20 7.29 6.01 scaffold98|size484710 261380 261708 (219436) rnd-5_family-2514#Unknown 3 335 (404) m_b1609s001i48 200550

  scaffold98|si     261380 AGCTTCCCTGAGCCAATGATGTGCTTGCAGTTTGGCTCATCACCAAGCCT 261429
                                   i     i     vi          v               v?
  rnd-5_family-          3 AGCTTCCCCGAGCCGATGATTCGCTTGCAGTTGGGCTCATCACCAAGCAN 52

  scaffold98|si     261430 TTCGAGGTGGTTGAGTAGCTCGGTGCAGGCAGCCTCCTCAGTGATGACTG 261479
                           i        i     v            ---    ---------      
  rnd-5_family-         53 CTCGAGGTGATTGAGGAGCTCGGTGCAG---GCCT---------TGACTG 90

  scaffold98|si     261480 GATTCTTCTTGGATTGTCGCTTAATCACATTAAAGAGGTGGCTGTGTGTA 261529
                                        i        v  v        v v          v? 
  rnd-5_family-         91 GATTCTTCTTGGACTGTCGCTTCATGACATTAAACACGTGGCTGTGTTNA 140

  scaffold98|si     261530 GCTGACTTCTTCCCTCTTTTCTTTGGGGGTTCATCTCCATTTG---AAC- 261575
                             i         -----   i           i      vv  ---   -
  rnd-5_family-        141 GCCGACTTCTTC-----TTTTTTTGGGGGTTCGTCTCCAGGTGGCCAACG 185

  scaffold98|si     261576 ----CTGTTCGATCTTCGTTG----CCCTTCA----GT-TCTTCCTCACC 261612
                           ----    v v      i   ---- v v v ----  -  v  i   i 
  rnd-5_family-        186 GAGACTGTGCCATCTTCATTGTTGACACGTAAACTCGTATCATCTTCATC 235

  scaffold98|si     261613 TTCGTCTCCAGGGCTATAGTCGGAAGC-------GAGGATGTCGGACTGT 261655
                                 i--- i               -------  v  i     i  ? 
  rnd-5_family-        236 TTCGTCC---GAGCTATAGTCGGAAGCTAGAAAGGACGACGTCGGGCTNT 282

  scaffold98|si     261656 TGATTTCATCTGCATCGTCATCTGACCATGAGACGTAGCTGCTGTTGTCG 261705
                            v v?  v  iv v  ?  i  i   v   i          ?i  i    
  rnd-5_family-        283 TTAGNTCTTCCCCCTCNTCGTCCGACGATGGGACGTAGCTGNCGTCGTCG 332

  scaffold98|si     261706 TCG 261708
                           v  
  rnd-5_family-        333 GCG 335

Matrix = 20p43g.matrix
Kimura (with divCpGMod) = 13.37
Transitions / transversions = 0.88 (22/25)
Gap_init rate = 0.08 (27 / 328), avg. gap size = 1.63 (44 / 27)


1070 21.18 2.12 6.98 scaffold98|size484710 261833 262162 (218982) rnd-5_family-2514#Unknown 425 739 (0) m_b1609s001i49 200550

  scaffold98|si     261833 GATGCTGGGATGGGACGATGAACTGCCCTCCTTACAT-CGCC----ATTG 261877
                              v  v  --     i        ------  i i -   i----  i 
  rnd-5_family-        425 GATTCTTGG--GGGACAATGAACTG------TTGCGTGCGCTGATTATCG 466

  scaffold98|si     261878 ATTTTGCAGTGGATTGTGCTTTATTGCACGATCGATGTGCCTTGTTGTGA 261927
                               - iv          -   i   ii vi iv-     v vv i vv 
  rnd-5_family-        467 ATTT-GTCGTGGATTGTG-TTTGTTGTGCCGTTT-TGTGCATGCTCGGCA 513

  scaffold98|si     261928 TCGATCGTACGGTACTTTCACGCAGTATCCATGAATTTTTGGAGGGAGAT 261977
                           v vv i      i  i ii  - -   i  ?         v??   ----
  rnd-5_family-        514 GCTTTTGTACGGCACCTCTAC-C-GTACCCNTGAATTTTTTNNGGG---- 557

  scaffold98|si     261978 TAAGAGCACCGAACGTACCAAT--GCATACAATGAGCTTATTAGGGTACA 262025
                           ----- i   i ?      ?? --  v      v   i            
  rnd-5_family-        558 -----GTACCAANCGTACCNNTTAGCCTACAATTAGCCTATTAGGGTACA 602

  scaffold98|si     262026 AAAATTCAAAGAGTCGTTGCAATTGCAATAACCAGATTGGAATATTTTAA 262075
                               ?  ?i vv     i  ?? ?  ii viv    ?   v  v    i 
  rnd-5_family-        603 AAAANTCNGATCGTCGTCGCNNTNGCGGTCGACAGANTGGCATCTTTTGA 652

  scaffold98|si     262076 ATTAATCGCCCCACCAAAACGGCACACCCTACAATGAGAAAGATCTTCTT 262125
                                      v   i   i  v  i v ?                iv i
  rnd-5_family-        653 ATTAATCGCCCGACCGAAATGGAACGCACNACAATGAGAAAGATCTCGTC 702

  scaffold98|si     262126 GCAACGATCAATTTTATGTCCATATCTGAAAATTGGC 262162
                               vvi vvi   v                      
  rnd-5_family-        703 GCAAGCGTATGTTTGATGTCCATATCTGAAAATTGGC 739

Matrix = 20p43g.matrix
Kimura (with divCpGMod) = 21.11
Transitions / transversions = 1.10 (34/31)
Gap_init rate = 0.08 (25 / 329), avg. gap size = 1.16 (29 / 25)


545 6.85 1.37 0.00 scaffold98|size484710 262172 262244 (218900) genome_3_19411#DNA 319 392 (0) m_b1609s001i50 200551

  scaffold98|si     262172 ACTGTGACG-CAATTTCGTCCGTCAGACGGACGAAAGACAGAGCAGGTGT 262220
                                    -  v            v                     v  
  genome_3_1941        319 ACTGTGACGTCATTTTCGTCCGTCACACGGACGAAAGACAGAGCAGGAGT 368

  scaffold98|si     262221 GCTCCTTTTGTATTTAACCGTATT 262244
                                           i    v  
  genome_3_1941        369 GCTCCTTTTGTATTTAGCCGTCTT 392

Matrix = 20p43g.matrix
Kimura (with divCpGMod) = 7.19
Transitions / transversions = 0.25 (1/4)
Gap_init rate = 0.01 (1 / 72), avg. gap size = 1.00 (1 / 1)


13 16.98 0.00 5.71 scaffold98|size484710 262625 262661 (218483) (GGTAT)n#Simple_repeat 1 35 (0) m_b1609s252i3 200552

  scaffold98|si     262625 GGTATTGATACGGTAGGGTATGGTATTGATCTGGTAT 262661
                               -  i  i    v         -  i v      
  (GGTAT)n#Simp          1 GGTA-TGGTATGGTATGGTATGGTA-TGGTATGGTAT 35

Matrix = Unknown
Transitions / transversions = 1.50 (3/2)
Gap_init rate = 0.06 (2 / 36), avg. gap size = 1.00 (2 / 2)


12 13.96 6.25 0.00 scaffold98|size484710 265350 265381 (215763) (GAGAT)n#Simple_repeat 1 34 (0) m_b1609s252i4 200553

  scaffold98|si     265350 GAGATGTGATG-GATGGAATGGGA-GAGATGAGA 265381
                                 v    -    ii   i  -         
  (GAGAT)n#Simp          1 GAGATGAGATGAGATGAGATGAGATGAGATGAGA 34

Matrix = Unknown
Transitions / transversions = 3.00 (3/1)
Gap_init rate = 0.06 (2 / 31), avg. gap size = 1.00 (2 / 2)


258 24.74 4.81 2.83 scaffold98|size484710 265861 265964 (215180) C rnd-1_family-147#Unknown (1012) 321 216 m_b1609s001i51 200554

  scaffold98|si     265861 TTACTGGCATC-GAG--ACAAAAGTGGCAGTGTCTCCATATATACTCTGG 265907
                             i  i   v -   --   ivv     ---      i?  vi v     
C rnd-1_family-        321 TTGCTAGCAGCAGAGTGACAGCCGTGGC---GTCTCCGNATTCAGTCTGG 275

  scaffold98|si     265908 GGGTTCAGATATTTGCCAAGGCGCTGTTGATGAATAAGTAAT-AATTGAA 265956
                              i v      vvi   v   iivivi v  vi        -       
C rnd-1_family-        274 GGGCTGAGATATGAACCATGGCATGAGCGCTGTGTAAGTAATGAATTGAA 225

  scaffold98|si     265957 AAGA-ATCA 265964
                               -    
C rnd-1_family-        224 AAGATATCA 216

Matrix = 20p43g.matrix
Kimura (with divCpGMod) = 27.85
Transitions / transversions = 0.92 (12/13)
Gap_init rate = 0.07 (7 / 103), avg. gap size = 1.14 (8 / 7)

426 27.68 5.95 11.98 scaffold98|size484710 265874 266226 (214918) C rnd-1_family-230#Unknown (161) 804 471 m_b1609s001i52 200554

  scaffold98|si     265874 GACAAAAGTGGCAGTGTCTCCATATATACTCTGGGGGTTCAGATAT---- 265919
                             ii        ---     ?    vi v        i v      ----
C rnd-1_family-        804 GATGAAAGTGGC---GTCTCNATATTCAGTCTGGGGGCTGAGATATGAAT 758

  scaffold98|si     265920 TTGCCAAGGCGCTGTTGATGAATAAGTAAT-AATTGAAAAGAATCAA--- 265965
                           i        -----   i  vi    v i -i    ii viv     ---
C rnd-1_family-        757 CTGCCAAGG-----TTGGTGCGTAAGAAGTTGATTGGGATATATCAAATC 713

  scaffold98|si     265966 -TAATATTACA--AAAAAATGGAAAATACATTCTTTT--------CTCCT 266004
                           -   v  i v --         i     iv    i i--------   v-
C rnd-1_family-        712 ATAAAATCAAAGTAAAAAATGGGAAATATTTTCTCTCANTAGTAACTCA- 664

  scaffold98|si     266005 CTATCTCTTGTGGCCATATTTGCTTTTGTTGGTAGCAAGGGGAAGGCAGT 266054
                             i -  i   v-  v    -    i i--- i    ii v  ---  ii
C rnd-1_family-        663 CTGT-TCCTGTT-CCTTATT-GCTTCTA---GCAGCAGAGTGA---CAAC 623

  scaffold98|si     266055 GGTAGCACCTTATGGTTCACTCCAGGGGCTGAGATGTGAGCAATGGTGCA 266104
                           v  i  ii   vvvi    v  vv  i        i   i v    iiii
C rnd-1_family-        622 CGTGGCGTCTTCGTATTCAGTCGTGGAGCTGAGATATGAACCATGGCATG 573

  scaffold98|si     266105 GATGGTATGCTAGTATTTAATTGAAAAATTTACCCCATACCATCAA--TG 266152
                           iii v i  iv    v v         i--------   i      -- v
C rnd-1_family-        572 AGCGCTGTGTAAGTAATGAATTGAAAAG--------ATATCATCAAATTT 531

  scaffold98|si     266153 AAAAAAGTGGAAATACCTACAAATCCCTGTTCATTCATGAAAGCTTGGGG 266202
                                v -i     v v  --------     --   -i i   --ii  
C rnd-1_family-        530 AAAAATG-AGAAATTCATA--------TGTTC--TCA-AAGAGC--AAGG 495

  scaffold98|si     266203 CTACAGTGGTGGCATCTCTTGATT 266226
                           iv   iii          i? i  
C rnd-1_family-        494 TGACAACAGTGGCATCTCCNGGTT 471

Matrix = 20p43g.matrix
Kimura (with divCpGMod) = 34.19
Transitions / transversions = 1.77 (55/31)
Gap_init rate = 0.13 (47 / 352), avg. gap size = 1.30 (61 / 47)


661 22.80 5.19 7.42 scaffold98|size484710 265880 266168 (214976) rnd-1_family-287#Unknown 216 498 (74) m_b1609s001i53 200555

  scaffold98|si     265880 AGTGGCAGTGTCTCCATATATACTCTGGGGGTTCAGATATTTGCCAAGGC 265929
                             i   i   ---   v  vi v        i v      ?vi   v   
  rnd-1_family-        216 AGCGGCGGTG---CCAGATTCAGTCTGGGGGCTGAGATATNAACCATGGC 262

  scaffold98|si     265930 GCTGTTGATGAATAAGTAAT-AATTGAAAAGAATCAATAATATTACAA-- 265976
                             v ?i i  vi    ? v -         -   i i  ii v- v  --
  rnd-1_family-        263 GCGGNCGGTGCGTAAGNATTTAATTGAAAA-AATTAGTAGCAA-AGAAGC 310

  scaffold98|si     265977 ---AAAAATGGAAAATACATTCTTTTCTCCTCTATCTCTTGTGGCCA--- 266020
                           ---           v -      ----- vi  v  ?  i i?   v---
  rnd-1_family-        311 AGGAAAAATGGAAACT-CATTCT-----CACCTTTCNCTCGCNGCCCCTG 354

  scaffold98|si     266021 -TATTTGCTTTTGTTGG----TAGCAAGGGGAAGGCAGTGGTAGCACCTT 266065
                           - v      v      v---- i  i v    --  i     iv  ----
  rnd-1_family-        355 TTCTTTGCTGTTGTTGTCTTTTGGCGATGGGA--GCGGTGGTGCCA---- 398

  scaffold98|si     266066 ATGGTTCACTCCAGGGGCTGAGATGTGAGCAATGGTGCAGATGGTATGCT 266115
                           --ii    v  ii           i ? i ?    i  i  i   iii?v
  rnd-1_family-        399 --AATTCAGTCTGGGGGCTGAGATATNAACNATGGCGCGGACGGTGCANA 446

  scaffold98|si     266116 AGTATTTAATTG-AAAAATTTACCCCATACCATCAATGAAAAAAGTGGAA 266164
                            ?          -      vv i v  v --     v v     i     
  rnd-1_family-        447 ANTATTTAATTGAAAAAATAAATCGCAAA--ATCAAAGTAAAAAATGGAA 494

  scaffold98|si     266165 ATAC 266168
                             ? 
  rnd-1_family-        495 ATNC 498

Matrix = 20p43g.matrix
Kimura (with divCpGMod) = 23.56
Transitions / transversions = 1.18 (33/28)
Gap_init rate = 0.09 (27 / 288), avg. gap size = 1.33 (36 / 27)


258 24.74 4.81 2.83 scaffold98|size484710 265861 265964 (215180) C rnd-1_family-147#Unknown (1012) 321 216 m_b1609s001i51 200554

  scaffold98|si     265861 TTACTGGCATC-GAG--ACAAAAGTGGCAGTGTCTCCATATATACTCTGG 265907
                             i  i   v -   --   ivv     ---      i?  vi v     
C rnd-1_family-        321 TTGCTAGCAGCAGAGTGACAGCCGTGGC---GTCTCCGNATTCAGTCTGG 275

  scaffold98|si     265908 GGGTTCAGATATTTGCCAAGGCGCTGTTGATGAATAAGTAAT-AATTGAA 265956
                              i v      vvi   v   iivivi v  vi        -       
C rnd-1_family-        274 GGGCTGAGATATGAACCATGGCATGAGCGCTGTGTAAGTAATGAATTGAA 225

  scaffold98|si     265957 AAGA-ATCA 265964
                               -    
C rnd-1_family-        224 AAGATATCA 216

Matrix = 20p43g.matrix
Kimura (with divCpGMod) = 27.85
Transitions / transversions = 0.92 (12/13)
Gap_init rate = 0.07 (7 / 103), avg. gap size = 1.14 (8 / 7)

426 27.68 5.95 11.98 scaffold98|size484710 265874 266226 (214918) C rnd-1_family-230#Unknown (161) 804 471 m_b1609s001i52 200554

  scaffold98|si     265874 GACAAAAGTGGCAGTGTCTCCATATATACTCTGGGGGTTCAGATAT---- 265919
                             ii        ---     ?    vi v        i v      ----
C rnd-1_family-        804 GATGAAAGTGGC---GTCTCNATATTCAGTCTGGGGGCTGAGATATGAAT 758

  scaffold98|si     265920 TTGCCAAGGCGCTGTTGATGAATAAGTAAT-AATTGAAAAGAATCAA--- 265965
                           i        -----   i  vi    v i -i    ii viv     ---
C rnd-1_family-        757 CTGCCAAGG-----TTGGTGCGTAAGAAGTTGATTGGGATATATCAAATC 713

  scaffold98|si     265966 -TAATATTACA--AAAAAATGGAAAATACATTCTTTT--------CTCCT 266004
                           -   v  i v --         i     iv    i i--------   v-
C rnd-1_family-        712 ATAAAATCAAAGTAAAAAATGGGAAATATTTTCTCTCANTAGTAACTCA- 664

  scaffold98|si     266005 CTATCTCTTGTGGCCATATTTGCTTTTGTTGGTAGCAAGGGGAAGGCAGT 266054
                             i -  i   v-  v    -    i i--- i    ii v  ---  ii
C rnd-1_family-        663 CTGT-TCCTGTT-CCTTATT-GCTTCTA---GCAGCAGAGTGA---CAAC 623

  scaffold98|si     266055 GGTAGCACCTTATGGTTCACTCCAGGGGCTGAGATGTGAGCAATGGTGCA 266104
                           v  i  ii   vvvi    v  vv  i        i   i v    iiii
C rnd-1_family-        622 CGTGGCGTCTTCGTATTCAGTCGTGGAGCTGAGATATGAACCATGGCATG 573

  scaffold98|si     266105 GATGGTATGCTAGTATTTAATTGAAAAATTTACCCCATACCATCAA--TG 266152
                           iii v i  iv    v v         i--------   i      -- v
C rnd-1_family-        572 AGCGCTGTGTAAGTAATGAATTGAAAAG--------ATATCATCAAATTT 531

  scaffold98|si     266153 AAAAAAGTGGAAATACCTACAAATCCCTGTTCATTCATGAAAGCTTGGGG 266202
                                v -i     v v  --------     --   -i i   --ii  
C rnd-1_family-        530 AAAAATG-AGAAATTCATA--------TGTTC--TCA-AAGAGC--AAGG 495

  scaffold98|si     266203 CTACAGTGGTGGCATCTCTTGATT 266226
                           iv   iii          i? i  
C rnd-1_family-        494 TGACAACAGTGGCATCTCCNGGTT 471

Matrix = 20p43g.matrix
Kimura (with divCpGMod) = 34.19
Transitions / transversions = 1.77 (55/31)
Gap_init rate = 0.13 (47 / 352), avg. gap size = 1.30 (61 / 47)


146 0.00 0.00 0.00 scaffold98|size484710 266697 266820 (214324) (AT)n#Simple_repeat 1 124 (0) c_b1609s251i3 200556

  scaffold98|si     266697 ATATATATATATATATATATATATATATATATATATATATATATATATAT 266746
                                                                             
  (AT)n#Simple_          1 ATATATATATATATATATATATATATATATATATATATATATATATATAT 50

  scaffold98|si     266747 ATATATATATATATATATATATATATATATATATATATATATATATATAT 266796
                                                                             
  (AT)n#Simple_         51 ATATATATATATATATATATATATATATATATATATATATATATATATAT 100

  scaffold98|si     266797 ATATATATATATATATATATATAT 266820
                                                   
  (AT)n#Simple_        101 ATATATATATATATATATATATAT 124

Matrix = Unknown
Transitions / transversions = 1.00 (0/0)
Gap_init rate = 0.00 (0 / 123), avg. gap size = 0.0 (0 / 0)


1247 11.30 0.56 0.00 scaffold98|size484710 266821 266995 (214149) C genome_1_11390#DNA (2) 451 276 m_b1609s001i54 200557

  scaffold98|si     266821 GTTGGCCCCCATATGGATAACCGCCCATTATCGATAATGGACGACCCCAC 266870
                                v        v  v             v               vi 
C genome_1_1139        451 GTTGGACCCCATATTGAAAACCGCCCATTATAGATAATGGACGACCCAGC 402

  scaffold98|si     266871 ATCGATAATGGGACGCGCGGTCCCCGTATTGATGACGAGGCCCGT-AAAA 266919
                                  v             i  v         i  i       -    
C genome_1_1139        401 ATCGATACTGGGACGCGCGGTTCCAGTATTGATGGCGGGGCCCGTAAAAA 352

  scaffold98|si     266920 TCGGGCACTTTCAATATGGGGATTGTAATCTTGTGACGTGCGCAGATGGG 266969
                                                  i ii            vi ii      
C genome_1_1139        351 TCGGGCACTTTCAATATGGGGATCGCGATCTTGTGACGTTTGTGGATGGG 302

  scaffold98|si     266970 TAGGGTGTGTTCTTTTTTTGGTGACA 266995
                                i               i    
C genome_1_1139        301 TAGGGCGTGTTCTTTTTTTGGCGACA 276

Matrix = 20p43g.matrix
Kimura (with divCpGMod) = 9.91
Transitions / transversions = 1.50 (12/8)
Gap_init rate = 0.01 (1 / 174), avg. gap size = 1.00 (1 / 1)


395 7.77 25.64 1.03 scaffold98|size484710 266997 267074 (214070) C rnd-1_family-1281#Unknown (1) 97 1 m_b1609s001i55 200558

  scaffold98|si     266997 AACACAATGCATCCAACGCACA-------------------TACCCATCT 267027
                                  i              -------------------i i      
C rnd-1_family-         97 AACACAACGCATCCAACGCACAACCTATCCCTTTCCTTTGTCATCCATCT 48

  scaffold98|si     267028 GCCT-ATATGAGACGACGCTGTTCTCATATTTCGTCCACCTATCACAC 267074
                              i-   -                   v        i          
C rnd-1_family-         47 GCCCCATA-GAGACGACGCTGTTCTCATCTTTCGTCCGCCTATCACAC 1

Matrix = 20p43g.matrix
Kimura (with divCpGMod) = 5.71
Transitions / transversions = 5.00 (5/1)
Gap_init rate = 0.04 (3 / 77), avg. gap size = 7.00 (21 / 3)


2078 9.35 0.00 0.00 scaffold98|size484710 267119 267396 (213748) C genome_1_11390#DNA (175) 278 1 m_b1609s001i56 200557

  scaffold98|si     267119 GGCGTCCGATATTGATCTAGTTTAAAAATAATTGAGAAGTGAAGTAAGGG 267168
                            i i   i             v             v   v          
C genome_1_1139        278 GACATCCAATATTGATCTAGTGTAAAAATAATTGACAAGGGAAGTAAGGG 229

  scaffold98|si     267169 CCATTCTAAAGTGCTGAAATTATCAATATGGGAACATTATCAAAATGGGC 267218
                            vi                                               
C genome_1_1139        228 CGGTTCTAAAGTGCTGAAATTATCAATATGGGAACATTATCAAAATGGGC 179

  scaffold98|si     267219 TACGCTAAAAAAATCCCAGTATAGATACTGGGTGTCCACAATCAGAATTG 267268
                                 iv       i                i     v           
C genome_1_1139        178 TACGCTGCAAAAATCTCAGTATAGATACTGGGCGTCCAGAATCAGAATTG 129

  scaffold98|si     267269 GAATCCCGATATTGAAAGAAGGGGCAGTTAACGGGCCTTGTCATCAATAC 267318
                            v                                   ii i         
C genome_1_1139        128 GCATCCCGATATTGAAAGAAGGGGCAGTTAACGGGCCCCGCCATCAATAC 79

  scaffold98|si     267319 GGGGACCGCGCGTCCCATTATCGATGTGGGGTCGTCCATTATCGATAATG 267368
                           v  i             v        iv               v      
C genome_1_1139         78 TGGAACCGCGCGTCCCAGTATCGATGCTGGGTCGTCCATTATCTATAATG 29

  scaffold98|si     267369 GGCGGTTATCGATATGGGGGCCAACATA 267396
                                  v  i        v        
C genome_1_1139         28 GGCGGTTTTCAATATGGGGTCCAACATA 1

Matrix = 20p43g.matrix
Kimura (with divCpGMod) = 9.27
Transitions / transversions = 1.00 (13/13)
Gap_init rate = 0.00 (0 / 277), avg. gap size = 0.0 (0 / 0)


13 29.80 0.00 2.00 scaffold98|size484710 273641 273691 (207453) (AAGA)n#Simple_repeat 1 50 (0) m_b1610s252i0 200559

  scaffold98|si     273641 AAGAAAAAAACAATGATTTAGAGAAAGAACTGCAAGAAAGATTGAATGAA 273690
                                 i   v  v  vvv i        -v v        vv   v   
  (AAGA)n#Simpl          1 AAGAAAGAAAGAAAGAAAGAAAGAAAGAA-AGAAAGAAAGAAAGAAAGAA 49

  scaffold98|si     273691 A 273691
                            
  (AAGA)n#Simpl         50 A 50

Matrix = Unknown
Transitions / transversions = 0.20 (2/10)
Gap_init rate = 0.02 (1 / 50), avg. gap size = 1.00 (1 / 1)


12 19.78 6.35 4.69 scaffold98|size484710 273724 273786 (207358) (AATGAC)n#Simple_repeat 1 64 (0) m_b1610s252i1 200560

  scaffold98|si     273724 AATGAC-ATTACCATG--AATGACAATGACAA-GAAGGAGAAAAAGCACC 273769
                                 -  v  v   --              -  viiv  v  v -  v
  (AATGAC)n#Sim          1 AATGACAATGACAATGACAATGACAATGACAATGACAATGACAATG-ACA 49

  scaffold98|si     273770 ATGAATAATGAACAATG 273786
                              - i    -      
  (AATGAC)n#Sim         50 ATG-ACAATG-ACAATG 64

Matrix = Unknown
Transitions / transversions = 0.43 (3/7)
Gap_init rate = 0.10 (6 / 62), avg. gap size = 1.17 (7 / 6)

15 13.67 10.42 0.00 scaffold98|size484710 273739 273786 (207358) (AATGAAC)n#Simple_repeat 1 53 (0) m_b1610s252i2 200560

  scaffold98|si     273739 AATG-ACAATG-ACAA-GAAGGA-GAA-AAAGCACCATGAATAATGAACA 273783
                               -      -    -   vi -   -  v v  v     i        
  (AATGAAC)n#Si          1 AATGAACAATGAACAATGAACAATGAACAATGAACAATGAACAATGAACA 50

  scaffold98|si     273784 ATG 273786
                              
  (AATGAAC)n#Si         51 ATG 53

Matrix = Unknown
Transitions / transversions = 0.50 (2/4)
Gap_init rate = 0.11 (5 / 47), avg. gap size = 1.00 (5 / 5)


1429 15.62 4.26 0.75 scaffold98|size484710 274453 274710 (206434) genome_1_8676#DNA 1 267 (0) m_b1610s001i3 200561

  scaffold98|si     274453 CTAGGTTGCAAATTACCCAGTAGTT-----------TAGGATTCCCAGGT 274491
                                                 i  -----------       v ii   
  genome_1_8676          1 CTAGGTTGCAAATTACCCAGTAATTCCCCAGTAATTTAGGATTACTGGGT 50

  scaffold98|si     274492 AATATTGCATTTTGTGTGGGGAAGGTGGTTCTTGTCACCATCAAATGACT 274541
                                   v    v  vi       i          i vi v    v   
  genome_1_8676         51 AATATTGCCTTTTTTGGAGGGAAGGCGGTTCTTGTCGCAGTGAAATTACT 100

  scaffold98|si     274542 GTCTTGCTAAAATCGATGTAGGGATGGTGCTAGAGGGAAATCAATGAGAC 274591
                               vi        i  v     v   v i   --  v            
  genome_1_8676        101 GTCTAACTAAAATCAATTTAGGGTTGGGGTTAG--GGTAATCAATGAGAC 148

  scaffold98|si     274592 TCCTACTGAAAAATTACAAGGGACTATACAGTAATGCTCAGGGAATTGCT 274641
                               v   v        vi    v           v  ii       i i
  genome_1_8676        149 TCCTCCTGCAAAATTACTGGGGAATATACAGTAATTCTTGGGGAATTACC 198

  scaffold98|si     274642 CTGATTACTGTTACAGCCATATTTTGGGGGTTTCGGTGACAGTAACAAAC 274691
                           v          v    iv               i               v
  genome_1_8676        199 ATGATTACTGTGACAGTAATATTTTGGGGGTTTTGGTGACAGTAACAAAA 248

  scaffold98|si     274692 AAAGTGATTTGCAACCTAG 274710
                            v   i             
  genome_1_8676        249 ACAGTAATTTGCAACCTAG 267

Matrix = 20p43g.matrix
Kimura (with divCpGMod) = 16.66
Transitions / transversions = 0.82 (18/22)
Gap_init rate = 0.01 (3 / 257), avg. gap size = 4.33 (13 / 3)


781 9.65 0.00 1.75 scaffold98|size484710 275058 275173 (205971) C rnd-4_family-406#Unknown (0) 114 1 m_b1610s001i5 200562

  scaffold98|si     275058 CCAAGAATCTGCCTTATTTAGTACCACTAGGTACAAAAAATGAAAAGAAT 275107
                                    i               v        v      i    --  
C rnd-4_family-        114 CCAAGAATCCGCCTTATTTAGTACCCCTAGGTACTAAAAATAAAAA--AT 67

  scaffold98|si     275108 CCTTTATCTAAAATAGAATGGTAATATCCCAAGAAGCAAGGAGTCCCCAG 275157
                                 i           v     v        ?i       v       
C rnd-4_family-         66 CCTTTACCTAAAATAGAAAGGTAAAATCCCAAGNGGCAAGGACTCCCCAG 17

  scaffold98|si     275158 AAAGAGGGCTCCATTG 275173
                           i  i            
C rnd-4_family-         16 GAAAAGGGCTCCATTG 1

Matrix = 20p43g.matrix
Kimura (with divCpGMod) = 9.54
Transitions / transversions = 1.20 (6/5)
Gap_init rate = 0.02 (2 / 115), avg. gap size = 1.00 (2 / 2)


323 19.56 10.78 8.19 scaffold98|size484710 275049 275215 (205929) scaffold7|size730406_(dbseq-nr_160)_[96026,102513]#LTR/Gypsy 1 171 (6317) m_b1610s001i4 200563

  scaffold98|si     275049 TGACATAGGCCAAGAATCTGCCTTATTTAGTACCACTAGGTACAAA---- 275094
                                             v     -   v     v  i        ----
  scaffold7|siz          1 TGACATAGGCCAAGAATCAGCCTT-TTTTGTACCCCTGGGTACAAAACCT 49

  scaffold98|si     275095 AAATGAA--AAGAATC--CTTTATCTAAA--ATAGAATGGTA-ATATCCC 275137
                               ii -- i     -- i  v i i  --v i ---    - v v  i
  scaffold7|siz         50 AAATAGAGCAGGAATCAGCCTTTTTTGAACCCTGG---GGTACAAAACCT 96

  scaffold98|si     275138 AA--GAAGCA-----AGGAGTCCCCAGAAAGAGGGCTCCATTGACCCGGA 275180
                             -- i    -----    -i   v  v i   i -   ----   ----
  scaffold7|siz         97 AAATGGAGCATTCTCAGGA-CCCCAAGTAGGAGAG-TCC----ACC---- 136

  scaffold98|si     275181 TCCAAAAGGCATGGAATCCCCAACACAGGAGTCCA 275215
                              vi v        v         ii i   i  
  scaffold7|siz        137 TCCCGACGGCATGGACTCCCCAACATGGAAGTTCA 171

Matrix = 20p43g.matrix
Kimura (with divCpGMod) = 22.24
Transitions / transversions = 1.50 (18/12)
Gap_init rate = 0.13 (21 / 166), avg. gap size = 1.52 (32 / 21)


300 19.18 0.00 15.00 scaffold98|size484710 275175 275266 (205878) rnd-1_family-928#Unknown 4 83 (4) m_b1610s001i6 200564

  scaffold98|si     275175 CCCGGATCCAAAAGGCATGGAATCCCCAACACAGGAGTCCACTGCTCTAC 275224
                              v i          vv   v      v                i  --
  rnd-1_family-          4 CCCTGGTCCAAAAGGCTAGGACTCCCCACCACAGGAGTCCACTGCCCT-- 51

  scaffold98|si     275225 TCCCAGAGGCATGGACTCCCCAGCACAGAAGTCCATATCCCC 275266
                           ----------    i    vv i   vii        v    
  rnd-1_family-         52 ----------ATGGGCTCCGGAACACCAGAGTCCATAGCCCC 83

Matrix = 20p43g.matrix
Kimura (with divCpGMod) = 21.60
Transitions / transversions = 0.67 (6/9)
Gap_init rate = 0.13 (12 / 91), avg. gap size = 1.00 (12 / 12)


7331 16.49 3.71 2.52 scaffold98|size484710 275194 276568 (204576) scaffold342|size218991_(dbseq-nr_610)_[24332,30804]#LTR/Gypsy 114 1504 (4969) m_b1610s001i7 200565

  scaffold98|si     275194 GAATCCCCAACACAGGAGTCCACTGCTCTACTCCCAGAGGCATGGACTCC 275243
                            i i   v ii vii        -------     iiv            
  scaffold342|s        114 GGACCCCAAGTAGGAGAGTCCAC-------CTCCCGACGGCATGGACTCC 156

  scaffold98|si     275244 CCAGCACAGAAGTCCATATCCCCAAACAAGGGAACACCCTT------GA- 275286
                              i  ii     i  v v           i  i   i   ------  -
  scaffold342|s        157 CCAACATGGAAGTTCAGAACCCCAAACAAGAGAGCACTCTTTTGGAAGAT 206

  scaffold98|si     275287 --------------GAAGGGTATAAACATACCAGCATTGTGTAGG-TTCT 275321
                           --------------          i        -i         i-v   
  scaffold342|s        207 CTAAACATCTTTCAGAAGGGTATAGACATACCA-TATTGTGTAGAAGTCT 255

  scaffold98|si     275322 ACACAATGTTCATTT-CATCTGAATGGATGGAATGATTGTTGGAATGATA 275370
                                      i   -    ----- vv    -------i    i  -i 
  scaffold342|s        256 ACACAATGTTCGTTTGCATC-----GTTTGGA-------CTGGAGTG-CA 292

  scaffold98|si     275371 GTTCCACTGCCCTTCAATCCTCACAATTGTAGCAAAATA-AGCTCATAAA 275419
                                      i   v           v i -       -          
  scaffold342|s        293 GTTCCACTGCCTTTCCATCCTCACAATAGCA-CAAAATATAGCTCATAAA 341

  scaffold98|si     275420 AACAATTATTCGTCACCTGCCGAAACTACATATGATTTCAGGCTTAATAT 275469
                            v     v    v      i         v   i    i-v  v i    
  scaffold342|s        342 ATCAATTCTTCGACACCTGTCGAAACTACCTATAATTTT-TGCGTGATAT 390

  scaffold98|si     275470 TTTTTTTCCGACAAC---CGGCTCAGGTCACTATCTATAGATAGTTGTGG 275516
                                --v    i i---                         iii    
  scaffold342|s        391 TTTTT--ACGACGATTTTCGGCTCAGGTCACTATCTATAGATAACCGTGG 438

  scaffold98|si     275517 TGCAACCTTCGCGCACCAAAGCCATCAACATCCTTCAACTT---GAAACA 275563
                              i             i        i      --v   i ---  v  i
  scaffold342|s        439 TGCGACCTTCGCGCACCGAAGCCATCGACATCC--AAACCTTCCGACACG 486

  scaffold98|si     275564 AGGTACGAGCAATAATTTTTGT-TCATGAGCGAGAATTTTATTTTTTTCA 275612
                                  v-i  i       v -  ii     iv       vi    - i
  scaffold342|s        487 AGGTACGC-TAACAATTTTTTTATCGCGAGCGGCAATTTTAACTTTT-CG 534

  scaffold98|si     275613 CCATCAGCGATACATCTTTTTTGTGCTATCGACAATCTCTCCAAACTCAT 275662
                            - i         i i       ii v      i  i vi     v   v
  scaffold342|s        535 C-ACCAGCGATACGTTTTTTTTGCACGATCGACGATTTACCCAAAATCAG 583

  scaffold98|si     275663 CTTTGTGATCGATGAGTTCCTCCGGTTTTGCCATGGACAAGCTCTC--AA 275710
                             vi i      i  i     v      i  v  vv  i       --  
  scaffold342|s        584 CTACGCGATCGACGAATTCCTACGGTTTCGCGATCTACGAGCTCTCCAAA 633

  scaffold98|si     275711 ATAACTTCTTAGTGATCGTCAAA-ATAAGCGATCA-TTTCGAGTGATTGA 275758
                               iii --- i    iv i i-  v      v -i      i   i  
  scaffold342|s        634 ATAATCCC---GCGATCAGCGAGCATCAGCGATAAACTTCGAGCGATCGA 680

  scaffold98|si     275759 CTTTGGTGATCGGTACATCCTACAGTTCGAGATAATT-CGTTATCAAGAA 275807
                              iv i      vivv      iiv   iiv     -   v   i    
  scaffold342|s        681 CTTCTGCGATCGGGGATTCCTACGAGTCGGATTAATTTCGTGATCGAGAA 730

  scaffold98|si     275808 TTCTCGCGAAATATTTGGAACCAAGACTTTCAAGAAAGAGAGAGAGAAGA 275857
                                        ii v i v                v i iivv  v  
  scaffold342|s        731 TTCTCGCGAAATACCTTGGAGCAAGACTTTCAAGAAATAAAAGCCGACGA 780

  scaffold98|si     275858 AGAAAAATATGAAAACAGAGAAAAAA----TCTTTTTCAAACCAACTTCC 275903
                                   v i    i i i      ----        i i i   i  v
  scaffold342|s        781 AGAAAAATTTAAAAATAAAAAAAAAAAAATTCTTTTTCGAGCTAACCTCA 830

  scaffold98|si     275904 ACAGGGCACCCAAGACCTTTTTCAAGGCCTTATTCTAGAATACACCCCTG 275953
                                              i           i  i  v     i   i  
  scaffold342|s        831 ACAGGGCACCCAAGACCTTCTTCAAGGCCTTGTTTTATAATACGCCCTTG 880

  scaffold98|si     275954 GGAGAGACAATTGAAAGGGTGTTGAACAACAAATCAAGCCCAGAAGGCCT 276003
                            v-   i    ii i   i   i  v  i                  v  
  scaffold342|s        881 GC-GAGGCAATCAAGAGGATGTCGACCAGCAAATCAAGCCCAGAAGGACT 929

  scaffold98|si     276004 CAAGCCACAAAAGTGCGAGAGGAGCTCAGGGAGGTCCAAGCCACCCATCT 276053
                                    ii    i  iv    i              i        i 
  scaffold342|s        930 CAAGCCACAGGAGTGTGAACGGAGTTCAGGGAGGTCCAAACCACCCATTT 979

  scaffold98|si     276054 TCTACATTCCTTCTGCCATGGACACCCCCACGGTGGTCAACAAAATCAAG 276103
                           i         iv                v v   ii              
  scaffold342|s        980 CCTACATTCCCACTGCCATGGACACCCCGAAGGTAATCAACAAAATCAAG 1029

  scaffold98|si     276104 GTCTCCAACAAAATGACAATGTCTGTCACCGTCTTCAATGAGGGAAGTCC 276153
                                            vv                 i             
  scaffold342|s       1030 GTCTCCAACAAAATGACCTTGTCTGTCACCGTCTTCGATGAGGGAAGTCC 1079

  scaffold98|si     276154 TGAACAGTTCCTCAACCATATCCAGACCTCAATGAAAATAATTTTCCAGA 276203
                                              i          i   i         i     
  scaffold342|s       1080 TGAACAGTTCCTCAACCATGTCCAGACCTCGATGGAAATAATTTCCCAGA 1129

  scaffold98|si     276204 GAGGATTGGGCACGGATTATGAGGAAGCCTGTAAGGCAGACCTCAAGGCT 276253
                               v  i i      i  i -                  iviv      
  scaffold342|s       1130 GAGGCTTAGACACGGACTACG-GGAAGCCTGTAAGGCAGATGCAAAGGCT 1178

  scaffold98|si     276254 GAGGAAAAACTGACTGCGGCCACTGCGGCCAAAGCCTAGTACAAAGGGAC 276303
                               v                               v   v         
  scaffold342|s       1179 GAGGCAAAACTGACTGCGGCCACTGCGGCCAAAGCCAAGTTCAAAGGGAC 1228

  scaffold98|si     276304 TGATGAAAATTCTCCCATCCTCCAGTCATGGAACA-----------GCCA 276342
                           v               i          i       -----------  i 
  scaffold342|s       1229 GGATGAAAATTCTCCCGTCCTCCAGTCGTGGAACAAAGCAACTGCTGCTA 1278

  scaffold98|si     276343 AAATACACACTAGTGAGGCCATAGTGTTCGCTGGCCAAGCGATCTTCCTG 276392
                               v     i         v      i                      
  scaffold342|s       1279 AAATCCACACCAGTGAGGCCCTAGTGTCCGCTGGCCAAGCGATCTTCCTG 1328

  scaffold98|si     276393 CATTACTCCACTCAACTGTTGGAGACTGCCCGTTGTCCTTGGACCAGCAT 276442
                             v            i   i             i            v   
  scaffold342|s       1329 CAGTACTCCACTCAATTGTCGGAGACTGCCCGTCGTCCTTGGACCACCAT 1378

  scaffold98|si     276443 CGTCGGGGAGCAGATCAACTGCAAACCCTGGACAGATGTGTATGGGATCA 276492
                              i        i     i   i          v             ivi
  scaffold342|s       1379 CGTTGGGGAGCAAATCAATTGCGAACCCTGGACCGATGTGTATGGGACAG 1428

  scaffold98|si     276493 AGCATCCCACTAAACGCCCAGCATCTTGGGACTCCTTTTTGGAGTGTGTC 276542
                                     v        i         iv       iv          
  scaffold342|s       1429 AGCATCCCACAAAACGCCCGGCATCTTGGACCTCCTTTCAGGAGTGTGTC 1478

  scaffold98|si     276543 CAGTTGCATCTGCAGACTGTCTGCAG 276568
                                   i        i    v   
  scaffold342|s       1479 CAGTTGCACCTGCAGACCGTCTTCAG 1504

Matrix = 20p43g.matrix
Kimura (with divCpGMod) = 15.56
Transitions / transversions = 1.87 (144/77)
Gap_init rate = 0.04 (50 / 1374), avg. gap size = 1.72 (86 / 50)


30311 11.82 1.87 2.07 scaffold98|size484710 276563 281207 (199937) scaffold7|size730406_(dbseq-nr_160)_[96026,102513]#LTR/Gypsy 1853 6488 (0) m_b1610s001i8 200566

  scaffold98|si     276563 CTGCAGCCAAGTCTAATGAGCCATCTACGAAAAAGATGGTCTCTTTTAGT 276612
                            i i       v    i  vi      v   i                  
  scaffold7|siz       1853 CCGTAGCCAAGGCTAACGACTCATCTAGGAAGAAGATGGTCTCTTTTAGT 1902

  scaffold98|si     276613 GACCGAATTATGAAGAAGCGTTGCACAGAGAAGTACTGTTCTTT-CTGCA 276661
                                i   vii     i   i                    i -     
  scaffold7|siz       1903 GACCGGATTCCAAAGAAACGTCGCACAGAGAAGTACTGTTCTCTGCTGCA 1952

  scaffold98|si     276662 AGAAACATGGGCACACACATACCACCCACAACACTCCGGACTGCCAGAAG 276711
                                      vi i                     -   i    i    
  scaffold7|siz       1953 AGAAACATGGGGGCGCACATACCACCCACAACACTC-GGATTGCCGGAAG 2001

  scaffold98|si     276712 TATGATTCCAGTGGGACCCCAAAGCCAAGCTTCAAGGGAAGAAAACCAAA 276761
                                i  - i         i   i             i           
  scaffold7|siz       2002 TATGACTC-AATGGGACCCCGAAGTCAAGCTTCAAGGGGAGAAAACCAAA 2050

  scaffold98|si     276762 TGGAACCTCTTGTGGACCCAAGAGACCTGCTCGAGAAGGAATTAGCTATG 276811
                                v    i      ivi               i     v        
  scaffold7|siz       2051 TGGAAACTCTCGTGGACTAGAGAGACCTGCTCGAGGAGGAAGTAGCTATG 2100

  scaffold98|si     276812 CGCAGCTATTCACTAAAATTGACAAACTTACCAATTCCAACAATAAAATG 276861
                                    i i       i              v        v      
  scaffold7|siz       2101 CGCAGCTATCCGCTAAAATCGACAAACTTACCAAGTCCAACAAGAAAATG 2150

  scaffold98|si     276862 AAACTCGCTATCAACAAGAAGAAGCGTAAGCATCATGACATGAGTGACAG 276911
                               v       iiv  i                 i              
  scaffold7|siz       2151 AAACACGCTATCGGAAAAAAGAAGCGTAAGCATCACGACATGAGTGACAG 2200

  scaffold98|si     276912 TGATAAATCAGACACATCCTGAAATGATGGGTTGGGGTGTACTAGGAATT 276961
                               i v      v    i   i    -----    v  ----i   i -
  scaffold7|siz       2201 TGATGATTCAGACTCATCTTGAGATGA-----TGGGTTG----GGGAGT- 2240

  scaffold98|si     276962 TATTTAATAAATCAAATTGTAATGACATGATAGGAATTTACATAGTAAAA 277011
                           ----- v   i--       i---------------------        
  scaffold7|siz       2241 -----ACTAAG--AAATTGTG---------------------TAGTAAAA 2262

  scaffold98|si     277012 TCAACTGTAATGACATGATTAACACTTATCCTAGCGTGATTAAAACTACC 277061
                             i i        v     v          i   ivi          v  
  scaffold7|siz       2263 TCGATTGTAATGAAATGATGAACACTTATCTTAGTCCGATTAAAACTTCC 2312

  scaffold98|si     277062 CCTCTTGCCAACATAACATTTTCTGATTCAAACAAAACCAGTTTGAAACC 277111
                             v v                    i         i  vv   i   v i
  scaffold7|siz       2313 CCACGTGCCAACATAACATTTTCTGGTTCAAACAAGACATGTTCGAACCT 2362

  scaffold98|si     277112 ATCAGGAGACCTAGGAAATCTCCCAGTTGAACCAACACAAAGTGAAATAA 277161
                           iv   i               i    iii v iv     i       i  
  scaffold7|siz       2363 GGCAGAAGACCTAGGAAATCTTCCAGCCAACCTTACACAGAGTGAAACAA 2412

  scaffold98|si     277162 CTGCCAAATTGTTGGACCCCGAACTATTGGGTGACCTTTTCAATAGTGTG 277211
                           ivi  i      i            i i                      
  scaffold7|siz       2413 TAACCGAATTGTCGGACCCCGAACTGTCGGGTGACCTTTTCAATAGTGTG 2462

  scaffold98|si     277212 ACCCCCCCTTTGACAGGTAAAGAAGGATGGGTCACTACGGTAGTAGCCAA 277261
                            v                        iii         v        vv 
  scaffold7|siz       2463 AACCCCCCTTTGACAGGTAAAGAAGGGCAGGTCACTACTGTAGTAGCACA 2512

  scaffold98|si     277262 AGCATGCTACATAGCGACTGAAAATCCAGTCCGTAAGGACATTGAACACT 277311
                               i    i v                 i       i i  i       
  scaffold7|siz       2513 AGCACGCTATAAAGCGACTGAAAATCCAGCCCGTAAGAATATCGAACACT 2562

  scaffold98|si     277312 CTACAGGGAGTTGTACCAGTAACACAGTCATCAGGATTCTACGACACAGT 277361
                                   v  i                         i    v v     
  scaffold7|siz       2563 CTACAGGGCGTCGTACCAGTAACACAGTCATCAGGATCCTACTAGACAGT 2612

  scaffold98|si     277362 AGATATGATGGTGACCTCCTGTTCCATGCAAAAGGAATGGAGAAACACTT 277411
                           i   v         i                 i    i        i   
  scaffold7|siz       2613 GGATCTGATGGTGATCTCCTGTTCCATGCAAAGGGAACGGAGAAACGCTT 2662

  scaffold98|si     277412 TCCCTACTTGACTAGGCAGGTGCCAAAGTCTTGGCACACGTCAAATGGGA 277461
                                                              i      i       
  scaffold7|siz       2663 TCCCTACTTGACTAGGCAGGTGCCAAAGTCTTGGCGCACGTCGAATGGGA 2712

  scaffold98|si     277462 ATTCTCTAGCCAAAGGAAGGAGCAAAGTTAACTTACAGTTTTTTAAATGT 277511
                           ii i    i                   i      v    i   i i i 
  scaffold7|siz       2713 GCTTTCTAACCAAAGGAAGGAGCAAAGTCAACTTAAAGTTCTTTGAGTAT 2762

  scaffold98|si     277512 TTGATCAGTAAGGAGGACTTAGTGACTCCTGACACAGTTGAGTATGATAA 277561
                            i  v          v  vi             ii   v           
  scaffold7|siz       2763 TCGAACAGTAAGGAGTACACAGTGACTCCTGACGTAGTAGAGTATGATAA 2812

  scaffold98|si     277562 GAAAAAGATGACCAAGCCATTGTTTGTCCTCATTCTTGGATGTCAAACCA 277611
                                     i i      vi   i v                       
  scaffold7|siz       2813 GAAAAAGATGGCTAAGCCAGCGTTCGACCTCATTCTTGGATGTCAAACCA 2862

  scaffold98|si     277612 TGAAAGAGCTTGGAATTGCTCTAGATTTTCAAACAAAAGAAATTGCCATT 277661
                                     i       i           i            vi     
  scaffold7|siz       2863 TGAAAGAGCTCGGAATTGTTCTAGATTTTCGAACAAAAGAAATAACCATT 2912

  scaffold98|si     277662 GATCACGTCATTTTGCCAATGAGAGACATCAATAGTCTGACCTCATCAAA 277711
                                 i                                           
  scaffold7|siz       2913 GATCACATCATTTTGCCAATGAGAGACATCAATAGTCTGACCTCATCAAA 2962

  scaffold98|si     277712 CATGGATAGAGCCTGGGCTGTCAAGAACAGCATGGCGAATGAACCGCAAA 277761
                            v      i            i  v           i             
  scaffold7|siz       2963 CTTGGATAAAGCCTGGGCTGTTAACAACAGCATGGCAAATGAACCGCAAA 3012

  scaffold98|si     277762 GTAGGCAGGAAGCCACACAGCATGTAGTTAAAATCCTAGATGCCAATTAT 277811
                              v         v       iv                    v      
  scaffold7|siz       3013 GTACGCAGGAAGCGACACAGCGGGTAGTTAAAATCCTAGATGCAAATTAT 3062

  scaffold98|si     277812 AAAAAGGCAGACCCCCAATCAATTGTTAGCACCAATTGTAGTCACCTTAG 277861
                               -        i                          v      v  
  scaffold7|siz       3063 AAAA-GGCAGACCTCCAATCAATTGTTAGCACCAATTGTACTCACCTAAG 3111

  scaffold98|si     277862 TCTCCAAGACCAAAACTTGTTACTGGAGTTGCTAGC-------------- 277897
                                            i   i        i  vi --------------
  scaffold7|siz       3112 TCTCCAAGACCAAAACTCGTTGCTGGAGTTACTCACAGAATTTGAGGAAC 3161

  scaffold98|si     277898 ------CGGAAAACTAGGTGATTAGAACACAGAGCCTGTGCCCCTTGAAC 277941
                           ------     v           i                i  i i    
  scaffold7|siz       3162 TTTTGACGGAACACTAGGTGATTGGAACACAGAGCCTGTGTCCTTCGAAC 3211

  scaffold98|si     277942 TCAAGGAAGGCACAAAGCCATATCATGGCAAGGTATACCCAGTACCCAAA 277991
                            i     i   i                     i            v   
  scaffold7|siz       3212 TTAAGGAGGGCGCAAAGCCATATCATGGCAAGGCATACCCAGTACCAAAA 3261

  scaffold98|si     277992 TCTTGCAAGGAAGCAACTATCAAAGAACTGAATAGATTATGCAGGCTGGG 278041
                              i    i   i                             iii     
  scaffold7|siz       3262 TCTCGCAAAGAAACAACTATCAAAGAACTGAATAGATTATGCGAACTGGG 3311

  scaffold98|si     278042 AGTGTTAGAGTTTCAGCCCAAATCGGAATGGGCGTCACCATCATTTATCA 278091
                               v              i                              
  scaffold7|siz       3312 AGTGGTAGAGTTTCAGCCCGAATCGGAATGGGCGTCACCATCATTTATCA 3361

  scaffold98|si     278092 CTGCAAAGAAAGATGGAACTGTACACTTTCTCACTGATTTTAGAGAAGTA 278141
                              v   iv    i          i                         
  scaffold7|siz       3362 CTGGAAAACAAGACGGAACTGTACGCTTTCTCACTGATTTTAGAGAAGTA 3411

  scaffold98|si     278142 AATAAACAACTAGTTAGAAAGTCGTTTCCATCACCCAAAATCAGTACAGT 278191
                                  i       v     i         i                  
  scaffold7|siz       3412 AATAAACGACTAGTTCGAAAGCCGTTTCCATTACCCAAAATCAGTACAGT 3461

  scaffold98|si     278192 TCTGCAAGAGCTAGA----------TACGCTACAACCCTAGACTTAAACA 278231
                           i              ----------  i              i       
  scaffold7|siz       3462 CCTGCAAGAGCTAGAAGGATTTACCTATGCTACAACCCTAGATTTAAACA 3511

  scaffold98|si     278232 TGGGTTATTATACCATTAGATTGGATCCTGATTCATCCCGAACATGTACC 278281
                                               i       i         vi  i       
  scaffold7|siz       3512 TGGGTTATTATACCATTAGACTGGATCCCGATTCATCCAAAATATGTACC 3561

  scaffold98|si     278282 CTCATTTTCCCATGGGGCAAGTTTTCTTACCTCCGTTTGCCAATGGGCAT 278331
                                                 v   i                       
  scaffold7|siz       3562 CTCATTTTCCCATGGGGCAAGTATTCCTACCTCCGTTTGCCAATGGGCAT 3611

  scaffold98|si     278332 TGCAGGTTCAC---------------CGAAAATGTCAACACTAATGGTAG 278366
                           i          --------------- i                   v  
  scaffold7|siz       3612 CGCAGGTTCACCAGACATCTTTCAAGCAAAAATGTCAACACTAATGGGAG 3661

  scaffold98|si     278367 CCTTAGAGTT--TGTATGAGCTTACCTTGATGGTTTGCTATGTATCACAA 278414
                                     --  i i               i    i    i       
  scaffold7|siz       3662 CCTTAGAGTTCGTGCACGAGCTTACCTTGATGATTTGTTATGCATCACAA 3711

  scaffold98|si     278415 AGGCAAACCTGGAAGACCACCTTGACAAATTGAAAATGGTGCTTATCAGG 278464
                                                                        i    
  scaffold7|siz       3712 AGGCAAACCTGGAAGACCACCTTGACAAATTGAAAATGGTGCTTACCAGG 3761

  scaffold98|si     278465 CTACACAAGGCGGGCTTGCAAATCAACGCATGAAAATCGTTTTTCTGTGC 278514
                               i i                      vi    i    iv     ii 
  scaffold7|siz       3762 CTACGCGAGGCGGGCTTGCAAATCAACGCCCGAAAGTCGTCATTCTGCAC 3811

  scaffold98|si     278515 CATTGAAACAGAATATCTAGGTTACACCCTCACACGTACATGGATCAAAC 278564
                            v                      i           v   v    i    
  scaffold7|siz       3812 CTTTGAAACAGAATATCTAGGTTATACCCTCACACGAACAGGGATTAAAC 3861

  scaffold98|si     278565 CTCAACAGAAATCGGTACAGGCGATTCTCGCAATCTCATCGCCGAAAAAT 278614
                            v  i      vv                  i  i               
  scaffold7|siz       3862 CACAGCAGAAAAAGGTACAGGCGATTCTCGCGATTTCATCGCCGAAAAAT 3911

  scaffold98|si     278615 GTCAAAGACCTCTGTAAATTCCTGGGCATGGTCCAGTGTTATAGAGATGT 278664
                                       i    i                   ii         v 
  scaffold7|siz       3912 GTCAAAGACCTCCGTAAGTTCCTGGGCATGGTCCAGTACTATAGAGATCT 3961

  scaffold98|si     278665 TTGGGCAAGATGCAGCTAAGTGCTAGCCCCACTCACCTCACTGGTAAGAG 278714
                                     i     v       v                     i   
  scaffold7|siz       3962 TTGGGCAAGACGCAGCGAAGTGCTTGCCCCACTCACCTCACTGGTAGGAG 4011

  scaffold98|si     278715 AGTGTGGTCACACCAAGGTCACCAGGGCCAAGAAGACAAAGAAACATCCA 278764
                               i                    i     v     i       i    
  scaffold7|siz       4012 AGTGCGGTCACACCAAGGTCACCAGAGCCAACAAGACGAAGAAACGTCCA 4061

  scaffold98|si     278765 TGGTACTGGAATACTGTGCATCAAAAAGCATTCGATGGCATGAAGACTTC 278814
                                    i i  v       -              i i v        
  scaffold7|siz       4062 TGGTACTGGGACACGGTGCATC-AAAAGCATTCGATGACGTTAAGACTTC 4110

  scaffold98|si     278815 AATTGCCAAGGATGTAGTCTTAGTGTACCCCGATTATTCAATGGAGTTTG 278864
                                                  iv  i                 i    
  scaffold7|siz       4111 AATTGCCAAGGATGTAGTCTTAGCCTATCCCGATTATTCAATGGAATTTG 4160

  scaffold98|si     278865 GGATATATCCTGATGCATTGTGTAAACAACTTGGATCAGTTATCACCCAG 278914
                           i       v       v i  v                            
  scaffold7|siz       4161 AGATATATACTGATGCCTCGTCTAAACAACTTGGATCAGTTATCACCCAG 4210

  scaffold98|si     278915 GGTAATAGGCCACTTGCGTTTTTCAGCAGGAAACTGTCAACAGTGCAACA 278964
                                      v        i           i     i  iii      
  scaffold7|siz       4211 GGTAATAGGCCCCTTGCGTTCTTCAGCAGGAAGCTGTCGACGACGCAACA 4260

  scaffold98|si     278965 GAAATACAGCTTCTGTGAACTAGAACTCCTGGCCATAGTGGAATCACTAA 279014
                              i      v vvvii          v               v    v 
  scaffold7|siz       4261 GAAGTACAGCGTGACCAAACTAGAACTACTGGCCATAGTGGAAACACTCA 4310

  scaffold98|si     279015 CAGAGTTCAATGGCATGTTGTGGGGAAAAAGATTAAAAGTCTATACAGTC 279064
                           vi        v               v                i    v 
  scaffold7|siz       4311 AGGAGTTCAAAGGCATGTTGTGGGGACAAAGATTAAAAGTCTACACAGAC 4360

  scaffold98|si     279065 CATAAAAATCT--------ACGCCCTCGGATTAACATCTGACAGTGTCTA 279106
                                      --------                v      v       
  scaffold7|siz       4361 CATAAAAATCTAATCCAAGACGCCCTCGGATTAACCTCTGACCGTGTCTA 4410

  scaffold98|si     279107 CTGATGGAGATTGCTCCTCAAGGAATTTGGCCCCAAAATAGTTTACATTA 279156
                            i                 i              i    v          
  scaffold7|siz       4411 CCGATGGAGATTGCTCCTCGAGGAATTTGGCCCCGAAATTGTTTACATTA 4460

  scaffold98|si     279157 AAGGCACACACAACACTGTTGCTGATGCCATCTCTCACTTAGACATTGGA 279206
                                 i   i           i  i          i         i   
  scaffold7|siz       4461 AAGGCATACATAACACTGTTGCCGACGCCATCTCTCGCTTAGACATCGGA 4510

  scaffold98|si     279207 CCCGTTCCAAGTGAGCAGGAGAACTGGATGACGTTCACAAAATGCTGGTG 279256
                             vi v  i        v                    v           
  scaffold7|siz       4511 CCAATACCGAGTGAGCACGAGAACTGGATGACGTTCACCAAATGCTGGTG 4560

  scaffold98|si     279257 CCATTACACCATGCCAGAAGAGAGTGCAATAGACACCTCTGCATACCAAG 279306
                           i             v            i                      
  scaffold7|siz       4561 TCATTACACCATGCAAGAAGAGAGTGCGATAGACACCTCTGCATACCAAG 4610

  scaffold98|si     279307 AGGAAATGAACCCGGTATTTGCAAACCACAGCAAAGAAGACGTAATCTAC 279356
                                     i i              i    i       i         
  scaffold7|siz       4611 AGGAAATGAATCTGGTATTTGCAAACCGCAGCGAAGAAGATGTAATCTAC 4660

  scaffold98|si     279357 CTGTTAACAGGACAAGAGATTGCCCAAGCACAACAAATTGATGCCAGCCT 279406
                            i        v            vv        v iv           i 
  scaffold7|siz       4661 CCGTTAACAGTACAAGAGATTGCAGAAGCACAAAAGCTTGATGCCAGCTT 4710

  scaffold98|si     279407 GAACAAGCTTAACAATCAATTCTCGACACAATTGGTTGAGAGTACAGAAG 279456
                              v v i v  vi i  i v               i  i      v vv
  scaffold7|siz       4711 GAAGACGTTGAAAGACCAGTACTCGACACAATTGGTCGAAAGTACACATC 4760

  scaffold98|si     279457 TCCTCTGCAAGGATGGAAAATTGGTCATTCCAAAAGCCCTTCAACACCAT 279506
                               v  i     i      v               vi          i 
  scaffold7|siz       4761 TCCTATGTAAGGACGGAAAAATGGTCATTCCAAAAGATCTTCAACACCGT 4810

  scaffold98|si     279507 GCAGTTAGTTGGTACCACCACTATCTACAGCACCCTGGACACTGGACACA 279556
                                                             -------         
  scaffold7|siz       4811 GCAGTTAGTTGGTACCACCACTATCTACAGCACC-------CTGGACACA 4853

  scaffold98|si     279557 CTAGACTCAAAGAAACCATTCGTGCTGCAATGTAGCGGAAAGGTACGTGA 279606
                                   i        v          i     vi         i i  
  scaffold7|siz       4854 CTAGACTCGAAGAAACCCTTCGTGCTGCGATGTACTGGAAAGGTATGCGA 4903

  scaffold98|si     279607 AATACCATCCGTAAATATGTCAAAAACTGTCATGCATGCCAAGTCAACAA 279656
                                 i                                           
  scaffold7|siz       4904 AATACCGTCCGTAAATATGTCAAAAACTGTCATGCATGCCAAGTCAACAA 4953

  scaffold98|si     279657 GAGGCATAAGCAAAAGTACAGGAAACTCCCTTATAAATTTGTCATCACAA 279706
                                       v      -           vv      i i        
  scaffold7|siz       4954 GAGGCATAAGCATAAGTAC-GGAAACTCCCTACTAAATTCGCCATCACAA 5002

  scaffold98|si     279707 ACCCTTGGGATGTACTATGTGTGGTCCTTAAAGGCCCGTATACAATCAAA 279756
                                                   v     vv                  
  scaffold7|siz       5003 ACCCTTGGGATGTACTATGTGTGGACCTTATTGGCCCGTATACAATCAAA 5052

  scaffold98|si     279757 GGTAAAGATGGGACAGTAATGGATTTCATGTGTCTGACTATGATTGACCC 279806
                                               v                             
  scaffold7|siz       5053 GGTAAAGATGGGACAGTAATTGATTTCATGTGTCTGACTATGATTGACCC 5102

  scaffold98|si     279807 AGCTTCCAGTTGGTTTGAAATTGTTGACCTGCCATTAATCACTG-GGCAA 279855
                                 i  i           v     v  i  iv         -   i 
  scaffold7|siz       5103 AGCTTCTAGCTGGTTTGAAATAGTTGAACTACCGGTAATCACTGAGGCGA 5152

  scaffold98|si     279856 TTATTCCCCTGGATACAAAAGGGCGCAAGGGCACAAAGACCCATGAGGAA 279905
                                                    v     i v                
  scaffold7|siz       5153 TTATTCCCCTGGATACAAAAGGGCGGAAGGGTAAAAAGACCCATGAGGAA 5202

  scaffold98|si     279906 CCTAAGTTAGCATACTTTGATAAGTCATCAGCAATGATCAGCAGCAACTT 279955
                                                                 ---         
  scaffold7|siz       5203 CCTAAGTTAGCATACTTTGATAAGTCATCAGCAATGAT---CAGCAACTT 5249

  scaffold98|si     279956 AGTGAACAAGACCTGGTTAAGTAGGTATCCACGTTGTCAATACATAATTT 280005
                                             v                   i           
  scaffold7|siz       5250 AGTGAACAAGACCTGGTTTAGTAGGTATCCACGTTGTCGATACATAATTT 5299

  scaffold98|si     280006 ATGGCAATGGAAGCAAATTCAAACTTCACTTAAAAGCTCTATGTGACTAA 280055
                              i          v                v     i          v 
  scaffold7|siz       5300 ATGACAATGGAAGCTAATTCAAACTTCACTTCAAAGCCCTATGTGACTCA 5349

  scaffold98|si     280056 TATGGGATCATGAGTAAGCCTTCCAGTGTCAGGAATCCACAAGCGAATGC 280105
                                     i          v         i                  
  scaffold7|siz       5350 TATGGGATCACGAGTAAGCCTACCAGTGTCAAGAATCCACAAGCGAATGC 5399

  scaffold98|si     280106 TATTCTAGAACGAGTACATCAGGTGATTTCATCTATGCTCTGAACTGCTG 280155
                           v              i           v            i    v    
  scaffold7|siz       5400 AATTCTAGAACGAGTGCATCAGGTGATATCATCTATGCTCCGAACAGCTG 5449

  scaffold98|si     280156 AAATAGACATGGCCCCTTCAGTAGAACCAAGCGATATAAATGTGTTCGTG 280205
                                                    iv           i iiv   i   
  scaffold7|siz       5450 AAATAGACATGGCCCCTTCAGTAGAGACAAGCGATATAGACAAGTTTGTG 5499

  scaffold98|si     280206 ACGAACGACACTTGGGCCATTTGCTCAACTTACCACACAGTAAAAAAAGC 280255
                             i    v i           i       v            vv      
  scaffold7|siz       5500 ACAAACGTCGCTTGGGCCATTCGCTCAACATACCACACAGTACTAAAAGC 5549

  scaffold98|si     280256 CTCCTCAGGTTCAGCCATTTTTGGTCAGGATATGTTGTTTGAAATCCACT 280305
                               i     v       i     v i   i        i  v    v  
  scaffold7|siz       5550 CTCCCCAGGTGCAGCCATCTTTGGACGGGACATGTTGTTCGACATCCCCT 5599

  scaffold98|si     280306 TCCTGGCCGACTGGAACAAAATCGGAGAATATAGGCAACACCAAACAGAC 280355
                                           i     i                           
  scaffold7|siz       5600 TCCTGGCCGACTGGAATAAAATTGGAGAATATAGGCAACACCAAACAGAC 5649

  scaffold98|si     280356 CAAAACACACGACAAGAAAATCATTCACATCGTGATTGGGACTACAAAAT 280405
                                    vi  i       vii    i                   i 
  scaffold7|siz       5650 CAAAACACAGAACGAGAAAATAGCTCACGTCGTGATTGGGACTACAAAGT 5699

  scaffold98|si     280406 TAGTGATCTAGTACTTCTTATATAAGACGGTATACTACTCCGCAAAGGTG 280455
                            i      v           v v    i    ---               
  scaffold7|siz       5700 TGGTGATCAAGTACTTCTTAGAAAAGATGGTA---TACTCCGCAAAGGTG 5746

  scaffold98|si     280456 AAAGTAGATATGAAAGTGATCCTTGGACTATCACATCAGTTCATTCGAAT 280505
                                                                       v    i
  scaffold7|siz       5747 AAAGTAGATATGAAAGTGATCCTTGGACTATCACATCAGTTCATACGAAC 5796

  scaffold98|si     280506 GGCACCATCAGGATTCAACGTGGAACAAAATTGGAAAGATTAAATATAAG 280555
                                             v i     v    ii      i i      v 
  scaffold7|siz       5797 GGCACCATCAGGATTCAAGGCGGAACCAAATCAGAAAGACTGAATATACG 5846

  scaffold98|si     280556 AAGAGTTACACCT-TCTTTAACAATCAAACATAAAACTGTATTAACTGTC 280604
                                        - i        i  i  v      i       v    
  scaffold7|siz       5847 AAGAGTTACACCTCTTTTTAACAACCAGACTTAAAACCGTATTAAATGTC 5896

  scaffold98|si     280605 AGTTTC-AAATGACAAAAACGGCCTCTCCCTGTTCAATCAACACTTACTC 280653
                                 -   ii  v       v        v     v            
  scaffold7|siz       5897 AGTTTCAAAACAACTAAAACGGACTCTCCCTCTTCAAACAACACTTACTC 5946

  scaffold98|si     280654 ATTATACATTTTTAACAAACTCTTTAGTTTGTTACAGTTACTCT-ATGAG 280702
                           i   i    v                        iv        -  i  
  scaffold7|siz       5947 GTTACACATGTTTAACAAACTCTTTAGTTTGTTATTGTTACTCTCATAAG 5996

  scaffold98|si     280703 AACCC-TTTTTTGACCTAAAAACACATAGGTTTTTT--GTTCCATTTTTA 280749
                                -      v        v   v          --     v      
  scaffold7|siz       5997 AACCCATTTTTTCACCTAAAACCACTTAGGTTTTTTTGGTTCCTTTTTTA 6046

  scaffold98|si     280750 CCTGATACCTCATTCGTGGGGGCGAGTGACATAGGCCAATAATCTGCTTT 280799
                                   ii                             v    v  i  
  scaffold7|siz       6047 CCTGATACTCCATTCGTGGGGGCGAGTGACATAGGCCAAGAATCAGCCTT 6096

  scaffold98|si     280800 ATTAGTACCCCTAGGTACGAA----AAATGAA--AAGAAT---CCTTTAT 280840
                           -  v        i     i  ----    ii -- i    ---     v 
  scaffold7|siz       6097 -TTTGTACCCCTGGGTACAAAACCTAAATAGAGCAGGAATCAGCCTTTTT 6145

  scaffold98|si     280841 CTAAAATAGAAGGTA-AAATCCCAAGAGGCAAGCACT-------CCTCAG 280882
                           v  vvv i --    -   v  i  iv  --    i -------  i  i
  scaffold7|siz       6146 GTACCCTGG--GGTACAAAACCTAAATGG--AGCATTCTCAGGACCCCAA 6191

  scaffold98|si     280883 ATAAAGGGCTTCATTGCCCCGTATCCAAAAGGCATGGACTCCCCAACACA 280932
                           i  iii iv i  ---  -----   vi v                  ii
  scaffold7|siz       6192 GTAGGAGAGTCCA---CC-----TCCCGACGGCATGGACTCCCCAACATG 6233

  scaffold98|si     280933 GGAGTCCAATGCCCTACTCCCAGAGGCGTGGACTCCCCAGTACAGAAG-T 280981
                            i   i  i------ vi    i viv v i  v i i-- vii    - 
  scaffold7|siz       6234 GAAGTTCAG------AACCCCAAATAAGAGAACACTCT--TTTGGAAGAT 6275

  scaffold98|si     280982 CCAAAGCCCCAAACAAGGGAACACCCTTGAGAAGGGCATAAACATACCAG 281031
                            ii  ----------------  i i  v       i   i        v
  scaffold7|siz       6276 CTGAA----------------CATCTTTCAGAAGGGTATAGACATACCAT 6309

  scaffold98|si     281032 AACTGTGTAG-GTTCTACACAATGTTCGTTTGCATTGCATGGATGGAATT 281080
                           - i       -iv                  v   i iv    iv i v 
  scaffold7|siz       6310 -ATTGTGTAGAAGTCTACACAATGTTCGTTTTCATCGTTTGGACTGGAGT 6358

  scaffold98|si     281081 GTAGTTCCACTGCCCTTCCATCCTCACAATTGTAGCAAAAT-AAGCTCAT 281129
                            i            i                   -      -        
  scaffold7|siz       6359 GCAGTTCCACTGCCTTTCCATCCTCACAATTGTA-CAAAATAAAGCTCAT 6407

  scaffold98|si     281130 AAAAACAATTATTCGTCACCTGTCAAAATTACCTATAATTTCGTGCTTAA 281179
                               v   v v    v            i            i-i  v i 
  scaffold7|siz       6408 AAAATCAAATCTTCGACACCTGTCAAAACTACCTATAATTTT-CGCGTGA 6456

  scaffold98|si     281180 TA-TTTTTTGTGACGA---CCGGCTCAGGTCA 281207
                             -      ii     ---i            
  scaffold7|siz       6457 TATTTTTTTACGACGATTTTCGGCTCAGGTCA 6488

Matrix = 20p43g.matrix
Kimura (with divCpGMod) = 10.70
Transitions / transversions = 1.66 (336/202)
Gap_init rate = 0.03 (119 / 4644), avg. gap size = 1.54 (183 / 119)


607 28.90 0.92 0.00 scaffold98|size484710 281225 281442 (199702) C rnd-1_family-241#Unknown (72) 383 164 m_b1610s001i9 200567

  scaffold98|si     281225 CCTGCAAGATAACTGTACACATGCACAAATAATCCATAATTGCACAAATA 281274
                                 v  ivi  v i    i  i    v     iii     i     v
C rnd-1_family-        383 CCTGCACGACTGCTTTGCACACGCGCAAAAAATCCGCGATTGCGCAAATT 334

  scaffold98|si     281275 ATTGGCAATTTTGCAAATATTCCTTGATTGTACTAATTATCCACAAATCC 281324
                             iv      v i     vv  ivii  v    v?      i  i     
C rnd-1_family-        333 ATCCGCAATTGTACAAATTATCTGCAATAGTACANATTATCTACGAATCC 284

  scaffold98|si     281325 TCCAAAAATCCTCTAATAATCCAGAAATCTTGTATATTCTTACATTGAAA 281374
                           v i i        i i vv           v i v    ?i  i v i  
C rnd-1_family-        283 GCTAGAAATCCTCCAGTCCTCCAGAAATCTAGCAGATTCNCACGTAGGAA 234

  scaffold98|si     281375 TTGCCCAAGGTCTAAAACTCTTCAATCTTGC-AGTATTCTGCACTTGTAT 281423
                            v iv  i i     v v ? v    iv i - i ?v      v ?   i
C rnd-1_family-        233 TAGTACAGGATCTAATAATNTGCAATTGTACAAATNATCTGCAATNGTAC 184

  scaffold98|si     281424 ATG-AATTGGCAAATGTACA 281442
                            vi-   iv    vv     
C rnd-1_family-        183 AAATAATCTGCAATAGTACA 164

Matrix = 20p43g.matrix
Kimura (with divCpGMod) = 33.04
Transitions / transversions = 1.10 (33/30)
Gap_init rate = 0.01 (2 / 217), avg. gap size = 1.00 (2 / 2)


1133 17.57 0.42 0.42 scaffold98|size484710 281614 281853 (199291) C rnd-1_family-84#Unknown (0) 654 415 m_b1610s001i10 200568

  scaffold98|si     281614 TATCAAGATTTTTTCTTGAAAAT-TCTTAGTTTGTTAACATCTGAGAATT 281662
                                                 v-         i i viiv?i       
C rnd-1_family-        654 TATCAAGATTTTTTCTTGAAAAAATCTTAGTTTATCATTGANCGAGAATT 605

  scaffold98|si     281663 CTTGTCCTTCTCCTACTACAGGAGACACTTTTTTAACTATTGAATATTAC 281712
                           i  v          v  v        i       v   ?      v   i
C rnd-1_family-        604 TTTTTCCTTCTCCTTCTCCAGGAGACGCTTTTTTCACTNTTGAATTTTAT 555

  scaffold98|si     281713 AGGTGGAGCTATTGACAAACTTCTGCAAATTACCTGTAAAAAACTTATTT 281762
                                i vii  vv ? v   v    v   -           v  v    
C rnd-1_family-        554 AGGTGAATTCATATANACACTGCTGCCAAT-ACCTGTAAAAACCTGATTT 506

  scaffold98|si     281763 CAACATTTGATATGCATGTGTATTCAATATTTGTTGATTTTTGATTACCT 281812
                           iv ii            vv         vvi         v         
C rnd-1_family-        505 TTATGTTTGATATGCATCGGTATTCAATCACTGTTGATTTGTGATTACCT 456

  scaffold98|si     281813 TTAAAAATATATCTAAATTCAATCTACAGCATCGCCAAAAA 281853
                                            v i   i  i     v        
C rnd-1_family-        455 TTAAAAATATATCTAAAATTAATTTATAGCATGGCCAAAAA 415

Matrix = 20p43g.matrix
Kimura (with divCpGMod) = 19.34
Transitions / transversions = 0.75 (18/24)
Gap_init rate = 0.01 (2 / 239), avg. gap size = 1.00 (2 / 2)

1068 19.96 15.38 1.35 scaffold98|size484710 281619 281943 (199201) C rnd-1_family-69#Unknown (0) 370 1 m_b1610s001i11 200568

  scaffold98|si     281619 AGATTTTTTCTTGAAAAT-TCTTAGTTTGTTAACATCTGAGAATTCTTGT 281667
                                            v-         i i viiv?i       i  v 
C rnd-1_family-        370 AGATTTTTTCTTGAAAAAATCTTAGTTTATCACTGANCGAGAATTTTTCT 321

  scaffold98|si     281668 CCTTCTCCTACTACAGGAGACACTTTTTTAACTATTGAATATTACAGGTG 281717
                           i     i  - ii iv             v   v  viv     iv   i
C rnd-1_family-        320 TCTTCTTCT-CCGCGTGAGACACTTTTTTCACTTTTCGCTATTATTGGTA 272

  scaffold98|si     281718 G-AGCTATTGACAAACTTCT--GCAAATTACCTGTAAAAAACTTATTTCA 281764
                           i- v     v i----   i--   v            v vviii   iv
C rnd-1_family-        271 ACATCTATTTAT----TTCCCCGCACATTACCTGTAAATATGCCGTTTTC 226

  scaffold98|si     281765 ACATTTGATATGCATGTGTATTCAATATTTGTTGATTTTTGATTACCTTT 281814
                           iii  i  i       v         vvi         v           
C rnd-1_family-        225 GTGTTCGACATGCATGGGTATTCAATCACTGTTGATTTGTGATTACCTTT 176

  scaffold98|si     281815 AAAAATATATCTAAATTCAATCTACAGCATCGCCAAAAAATAAGGGGCTT 281864
                                          ?     ?  ?     v        v  ?       
C rnd-1_family-        175 AAAAATATATCTAAANTCAATNTANAGCATGGCCAAAAATTANGGGGCTT 126

  scaffold98|si     281865 GATTTTTA------AAG-------CAATCACAAGGG---TAATCT----- 281893
                             i vi  ------ i ------- i       v  ---    i -----
C rnd-1_family-        125 GACTGCTATTGACTAGGCCTTTCTCGATCACAATGGTTTTAATTTAGAGA 76

  scaffold98|si     281894 ------GTGACCAT-------------------ATTGGTCAAAAGGGCTG 281918
                           ------ i  i   -------------------?      i         
C rnd-1_family-         75 ATAAAAGCGATCATGAGGCCAATCCGCGACCGCNTTGGTCGAAAGGGCTG 26

  scaffold98|si     281919 TTCTGCGATTCCCATGTTCTTGGGG 281943
                              i i        i     v    
C rnd-1_family-         25 TTCCGTGATTCCCACGTTCTGGGGG 1

Matrix = 20p43g.matrix
Kimura (with divCpGMod) = 19.23
Transitions / transversions = 1.46 (38/26)
Gap_init rate = 0.04 (14 / 324), avg. gap size = 3.93 (55 / 14)


671 14.95 0.00 0.00 scaffold98|size484710 281944 282050 (199094) genome_10_6249#DNA 205 311 (278) m_b1610s001i12 200569

  scaffold98|si     281944 CTGCTCCGTGACCTGGCTTGTCAATTTTTACTAAGCCATGACCTCCCATA 281993
                                   iv   v v             i      v        i   v
  genome_10_624        205 CTGCTCCGCTACCAGTCTTGTCAATTTTTGCTAAGCGATGACCTCTCATC 254

  scaffold98|si     281994 TTATCTGGGCTGTTGTGTCTTTGAAAAAGACTGCTAGCGCGCAACTCCAC 282043
                                          i vv  i            i       i     v 
  genome_10_624        255 TTATCTGGGCTGTTGCGAATTCGAAAAAGACTGCCAGCGCGCGACTCCTC 304

  scaffold98|si     282044 CTCAACC 282050
                               v  
  genome_10_624        305 CTCACCC 311

Matrix = 20p43g.matrix
Kimura (with divCpGMod) = 13.59
Transitions / transversions = 0.78 (7/9)
Gap_init rate = 0.00 (0 / 106), avg. gap size = 0.0 (0 / 0)


496 21.43 7.14 0.00 scaffold98|size484710 282018 282143 (199001) rnd-1_family-2#Unknown 2353 2487 (278) m_b1610s001i13 200570

  scaffold98|si     282018 AAAAGACTGCT-AGCGCGCAACTCCAC-CTCAACCTTAGAGTCAAACTTG 282065
                             v  i   i -    vv  vii    -   vi i ii  i v       
  rnd-1_family-       2353 AACAGGCTGTTCAGCGATCACTCCCACGCTCTGCTTCGGAATAAAACTTG 2402

  scaffold98|si     282066 GGGAATATTCCTTAATATTGCAAAACTGTTGGGATAGGTACTTGGCCTTG 282115
                             v      i  ivv v      i                    i   ii
  rnd-1_family-       2403 GGCAATATTTCTCTTTCTTGCAAGACTGTTGGGATAGGTACTTGACCTCA 2452

  scaffold98|si     282116 CCCTAC---AA----CTATTCATTCCACATAAAAA 282143
                                 ---  ----              vv    
  rnd-1_family-       2453 CCCTACTTTAAAACTCTATTCATTCCACAGCAAAA 2487

Matrix = 20p43g.matrix
Kimura (with divCpGMod) = 24.38
Transitions / transversions = 1.25 (15/12)
Gap_init rate = 0.03 (4 / 125), avg. gap size = 2.25 (9 / 4)


620 15.45 4.50 0.87 scaffold98|size484710 282033 282143 (199001) C rnd-1_family-233#Unknown (0) 218 104 m_b1610s001i14 200571

  scaffold98|si     282033 CGCAACTCCACC-----TCAACCTTAGAGTCAAACTTGGGGAATATTCCT 282077
                              i     v  -----  vi i ii  i-          v      i  
C rnd-1_family-        218 CGCGACTCCTCCCATCTTCCGCTTCGGAA-CAAACTTGGGCAATATTTCT 170

  scaffold98|si     282078 TAATATTGCAAAACTGTTGGGATAGGTACTTGGCCTTGCCCTACAACTAT 282127
                           iv  v                           i   ii     v      
C rnd-1_family-        169 CTATCTTGCAAAACTGTTGGGATAGGTACTTGACCTCACCCTAAAACTAT 120

  scaffold98|si     282128 TCATTCCACATAAAAA 282143
                                           
C rnd-1_family-        119 TCATTCCACATAAAAA 104

Matrix = 20p43g.matrix
Kimura (with divCpGMod) = 14.27
Transitions / transversions = 1.83 (11/6)
Gap_init rate = 0.02 (2 / 110), avg. gap size = 3.00 (6 / 2)

1218 9.95 1.64 1.09 scaffold98|size484710 282058 282240 (198904) C rnd-1_family-22#Unknown (322) 529 346 m_b1610s001i15 200571

  scaffold98|si     282058 CAAACTTGGGGAATATTCCTTAATATTGCAAAACTGTTGGGATAGGTACT 282107
                                     v                                       
C rnd-1_family-        529 CAAACTTGGGCAATATTCCTTAATATTGCAAAACTGTTGGGATAGGTACT 480

  scaffold98|si     282108 TGGCCTTGCCCTACAACTATTCATTCCACATAAAAAAACGATCACAATTG 282157
                            vi   i          v         v         -       i  i 
C rnd-1_family-        479 TCACCTCGCCCTACAACGATTCATTCCCCATAAAAAA-CGATCACGATCG 431

  scaffold98|si     282158 -TTTCAATAGAAAAAGCAATCATGAGGCTGATTGG--GACCATATTCATC 282204
                           -   v      i   ? ?              iv --v         i  
C rnd-1_family-        430 CTTTAAATAGAGAAANCNATCATGAGGCTGATCTGTATACCATATTCGTC 381

  scaffold98|si     282205 AACGGACTGTTCCGCTATCATTCCCATGTTCTGGGG 282240
                             -  i         v    i       i       
C rnd-1_family-        380 AA-GGGCTGTTCCGCGATCACTCCCATGCTCTGGGG 346

Matrix = 20p43g.matrix
Kimura (with divCpGMod) = 8.52
Transitions / transversions = 1.25 (10/8)
Gap_init rate = 0.02 (4 / 182), avg. gap size = 1.25 (5 / 4)


431 16.22 0.00 0.00 scaffold98|size484710 282242 282315 (198829) genome_10_6249#DNA 205 278 (311) m_b1610s001i16 200572

  scaffold98|si     282242 CTGCTCCGTGACCAGTCTTGTCAATTTTTTCTTAGCCATGACCTCCAATA 282291
                                   iv                   v  v   v        iv  v
  genome_10_624        205 CTGCTCCGCTACCAGTCTTGTCAATTTTTGCTAAGCGATGACCTCTCATC 254

  scaffold98|si     282292 TTATCCGGGCTGTTGCAAACACGA 282315
                                i          i  iv   
  genome_10_624        255 TTATCTGGGCTGTTGCGAATTCGA 278

Matrix = 20p43g.matrix
Kimura (with divCpGMod) = 16.74
Transitions / transversions = 0.71 (5/7)
Gap_init rate = 0.00 (0 / 73), avg. gap size = 0.0 (0 / 0)


1348 11.32 2.82 0.46 scaffold98|size484710 282311 282523 (198621) C rnd-1_family-233#Unknown (0) 218 1 m_b1610s001i17 200571

  scaffold98|si     282311 CACGACTCCTCC--TCATCCTCT---GAATCAACTCAGGCAATATTTGTT 282355
                            i          --  v   v  ---   iv    ii          v i
C rnd-1_family-        218 CGCGACTCCTCCCATCTTCCGCTTCGGAACAAACTTGGGCAATATTTCTC 169

  scaffold98|si     282356 TATCTAGAAAAAC-ATTGGGATAGGTACTTGACCTCACCCTACAACTATT 282404
                                v v     -i                           v       
C rnd-1_family-        168 TATCTTGCAAAACTGTTGGGATAGGTACTTGACCTCACCCTAAAACTATT 119

  scaffold98|si     282405 CATTCCACATAAAAAACCTATGCATGTCTTGGAACCTGGAGCAACTCTAG 282454
                                          -       vi              v       i  
C rnd-1_family-        118 CATTCCACATAAAAA-CCTATGCCCGTCTTGGAACCTGGCGCAACTCCAG 70

  scaffold98|si     282455 CTGCCACCTTGCCAAAATCAACCAAAATGACTTGAAAACTTGAGTTAACT 282504
                                      i  v    i                 i            
C rnd-1_family-         69 CTGCCACCTTGTCATAATCGACCAAAATGACTTGAAAGCTTGAGTTAACT 20

  scaffold98|si     282505 TGACGGACAAGAACTTCAA 282523
                             vv    i          
C rnd-1_family-         19 TGTGGGACGAGAACTTCAA 1

Matrix = 20p43g.matrix
Kimura (with divCpGMod) = 10.30
Transitions / transversions = 1.00 (12/12)
Gap_init rate = 0.02 (4 / 212), avg. gap size = 1.75 (7 / 4)


396 22.35 0.00 0.00 scaffold98|size484710 282524 282608 (198536) genome_10_6249#DNA 318 402 (187) m_b1610s001i18 200573

  scaffold98|si     282524 GGGGAACGCGTGGTCATTTTAATGCAACTCTTCTCTTTATTGGGTCACAA 282573
                                v  v i        v    ii vv    i   v  v       v 
  genome_10_624        318 GGGGATCGAGCGGTCATTTGAATGTGAAGCTTCCCTTAATGGGGTCACTA 367

  scaffold98|si     282574 GTCCTGGTTTTGGGCCTAAATACGCTTAGAATTAG 282608
                            vvi       i      i   v        i   
  genome_10_624        368 GAATTGGTTTTAGGCCTAGATAGGCTTAGAACTAG 402

Matrix = 20p43g.matrix
Kimura (with divCpGMod) = 25.07
Transitions / transversions = 0.73 (8/11)
Gap_init rate = 0.00 (0 / 84), avg. gap size = 0.0 (0 / 0)


404 14.29 10.71 0.00 scaffold98|size484710 282601 282684 (198460) C rnd-1_family-156#Unknown (232) 728 636 m_b1610s001i19 200574

  scaffold98|si     282601 AGAATT--AGCTAGGGAGTAGTCCTGACCCTAGCATGATTTTC---TATA 282645
                               i -- i             iv        i  vv    i---    
C rnd-1_family-        728 AGAACTTCAACTAGGGAGTAGTCTAGACCCTAGTATTCTTTTTCTATATA 679

  scaffold98|si     282646 TGTACCACCTACT----AGGGTAACTTCTATATCTCTACCGTA 282684
                               vi       ----        v i            ?  
C rnd-1_family-        678 TGTAATACCTACTCTAGAGGGTAACGTTTATATCTCTACCNTA 636

Matrix = 20p43g.matrix
Kimura (with divCpGMod) = 16.21
Transitions / transversions = 1.40 (7/5)
Gap_init rate = 0.04 (3 / 83), avg. gap size = 3.00 (9 / 3)

461 10.00 7.14 0.00 scaffold98|size484710 282610 282679 (198465) C rnd-1_family-339#Unknown (0) 724 650 m_b1610s001i20 200574

  scaffold98|si     282610 TAGGGAGTA-----GTCCTGACCCTAGCATGATTTTCTATATGTACCACC 282654
                                    -----   ivi       i   v       i          
C rnd-1_family-        724 TAGGGAGTATCGTAGTCTAAACCCTAGTATGTTTTTCTACATGTACCACC 675

  scaffold98|si     282655 TACTAGGGTAACTTCTATATCTCTA 282679
                                         i          
C rnd-1_family-        674 TACTAGGGTAACTTTTATATCTCTA 650

Matrix = 20p43g.matrix
Kimura (with divCpGMod) = 10.87
Transitions / transversions = 2.50 (5/2)
Gap_init rate = 0.01 (1 / 69), avg. gap size = 5.00 (5 / 1)


1392 12.45 1.27 1.27 scaffold98|size484710 282680 282915 (198229) genome_7_14113#DNA 1 236 (16) m_b1610s001i21 200575

  scaffold98|si     282680 CCGTAAATCACGGAGCATAAGACCCAACGGATTATAAGACCCACCCTAAT 282729
                                v       vvi     v   v                v     v 
  genome_7_1411          1 CCGTATATCACGGTTTATAAGTCCCCACGGATTATAAGACCCCCCCTACT 50

  scaffold98|si     282730 TGTGAACTGCGTATATTTTGAAATCTAAGCAATTCTTGACTAAACGGATA 282779
                            v                i    v      i     i             
  genome_7_1411         51 TTTGAACTGCGTATATTTCGAAAACTAAGCGATTCTCGACTAAACGGATA 100

  scaffold98|si     282780 AGATATTACAGAAAGCTTCCTTTCTTCTGAAGGTTTTGGTGCGTCACACA 282829
                                  v          v i                    i        
  genome_7_1411        101 AGATATTCCAGAAAGCTTACCTTCTTCTGAAGGTTTTGGTGTGTCACACA 150

  scaffold98|si     282830 ATAGGCAAAAGTTTGTCATATCAAAAGTTATAG--GCAAATCTAATTATT 282877
                                   v        v             v --i  v   v  --  i
  genome_7_1411        151 ATAGGCAACAGTTTGTCCTATCAAAAGTTATCGCAACATATCAAA--ATC 198

  scaffold98|si     282878 GTCTGAAATGGTATCTTTTG-ACATTTCCTGGGTCTTAT 282915
                             v v-              -      vvv         
  genome_7_1411        199 GTGTT-AATGGTATCTTTTGTACATTTGGGGGGTCTTAT 236

Matrix = 20p43g.matrix
Kimura (with divCpGMod) = 11.81
Transitions / transversions = 0.38 (8/21)
Gap_init rate = 0.02 (5 / 235), avg. gap size = 1.20 (6 / 5)


2000 10.00 4.23 3.29 scaffold98|size484710 282932 283262 (197882) C rnd-1_family-86#Unknown (205) 621 288 m_b1610s001i22 200576

  scaffold98|si     282932 TAGTCCTTTGAGTTACTAAGTGCAGTCTTCGCCCTCTACACAACTCCTCT 282981
                            i   v        i  -------     v  v               - 
C rnd-1_family-        621 TGGTCGTTTGAGTTGCT-------GTCTTAGCGCTCTACACAACTCCT-T 580

  scaffold98|si     282982 TTTCACACATTTCCAGATGTTCTACACAAATTTCCGCGATTTCCGACCCA 283031
                                         vv    i    i                        
C rnd-1_family-        579 TTTCACACATTTCCCCATGTCCTACGCAAATTTCCGCGATTTCCGACCCA 530

  scaffold98|si     283032 A-CT----------AATCTTTTCCAACGACTGTGAGACGTCTCACACAAA 283070
                            -  ----------          i       v        i        
C rnd-1_family-        529 AACTTTTTTCGCACAATCTTTTCCGACGACTGGGAGACGTCCCACACAAA 480

  scaffold98|si     283071 TTTAATAGTTATGAGCTCACATCTATTTGTGTCAATCAGCCCTATCACAC 283120
                             -       i          v         ? i   i    i       
C rnd-1_family-        479 TT-AATAGTTGTGAGCTCACAACTATTTGTGNCGATCGGCCCCATCACAC 431

  scaffold98|si     283121 AACTTTTTTCACAA-TATTTTTGCGCACATGCGGGGGCTCACAATTTAAG 283169
                                         - vi      i          v             i
C rnd-1_family-        430 AACTTTTTTCACAACTTCTTTTGCACACATGCGGGCGCTCACAATTTAAA 381

  scaffold98|si     283170 TACATATTCGGTTCCCACTTACGTCTGGTCAAGATGAGATCAA-AATAAA 283218
                                                 --      i i          -     i
C rnd-1_family-        380 TACATATTCGGTTCCCACTTAC--CTGGTCGAAATGAGATCAACAATAAG 333

  scaffold98|si     283219 ATTTGAATATCATTTTGC-GAAACTTCTCAAACTAATATTTAAAT 283262
                              i      ii      -i             i       i i 
C rnd-1_family-        332 ATTCGAATATTGTTTTGCAAAAACTTCTCAAACCAATATTTGAGT 288

Matrix = 20p43g.matrix
Kimura (with divCpGMod) = 8.91
Transitions / transversions = 2.56 (23/9)
Gap_init rate = 0.05 (16 / 330), avg. gap size = 1.56 (25 / 16)


2101 7.94 0.36 0.36 scaffold98|size484710 283173 283450 (197694) rnd-1_family-502#Unknown 1 278 (0) m_b1610s001i23 200577

  scaffold98|si     283173 ATATTCGGTTCCCACTTACGTCTGGTCAAGATGAGATCAAAATAAAATTT 283222
                                                      i i       i       i   i
  rnd-1_family-          1 ATATTCGGTTCCCACTTACGTCTGGTCGAAATGAGATTAAAATAAGATTC 50

  scaffold98|si     283223 GAATATCATTTTGCGAAA-CTTCTCAAACTAATATTTAAATCCGATGTGA 283271
                                 ii          -                    v   v      
  rnd-1_family-         51 GAATATTGTTTTGCGAAAACTTCTCAAACTAATATTTAATTCCTATGTGA 100

  scaffold98|si     283272 TGCTGGAAGGTCATTTAATACCTTTGCTCATTCCCTTGTTTCGAAGCAAT 283321
                           i   v       i                                 i   
  rnd-1_family-        101 CGCTTGAAGGTCGTTTAATACCTTTGCTCATTCCCTTGTTTCGAAGTAAT 150

  scaffold98|si     283322 ATAGTTTTATAAGTCCTCGTGGTGCTCACGAAACAGTTTTGATTGTGTGA 283371
                            i v       v   v                      v           
  rnd-1_family-        151 ACATTTTTATACGTCGTCGTGGTGCTCACGAAACAGTTGTGATTGTGTGA 200

  scaffold98|si     283372 TGATGAGCGCTAAGACTGATTTTCACACAACTTGTTGTGAGAGCAAAAAA 283421
                             ?i      ?                          i      -     
  rnd-1_family-        201 TGNCGAGCGCNAAGACTGATTTTCACACAACTTGTTGCGAGAGC-AAAAA 249

  scaffold98|si     283422 AATTGGGTGTGAGTTTGAGCACTAAGACA 283450
                                          i    i        
  rnd-1_family-        250 AATTGGGTGTGAGTTCGAGCGCTAAGACA 278

Matrix = 20p43g.matrix
Kimura (with divCpGMod) = 5.59
Transitions / transversions = 2.14 (15/7)
Gap_init rate = 0.01 (2 / 277), avg. gap size = 1.00 (2 / 2)


1662 8.97 2.97 0.83 scaffold98|size484710 283383 283618 (197526) C rnd-1_family-156#Unknown (652) 308 68 m_b1610s001i24 200574

  scaffold98|si     283383 AAGACTGATTTTCACACAACTTGTTGTGAGAGCAAAAAAAATTGGGTGTG 283432
                             v i  v   v  v -        vi   v         -   i     
C rnd-1_family-        308 AATATTGTTTTGCAAA-AACTTGTTTCGAGTGCAAAAAAA-TTGAGTGTG 261

  scaffold98|si     283433 AGTTTGAGCACTAAGACAGCACCTAATCACGTGCAGTAATTCTAAAATGG 283482
                               i    i                        v  i   v     i  
C rnd-1_family-        260 AGTTCGAGCGCTAAGACAGCACCTAATCACGTGCTGTGATTGTAAAACGG 211

  scaffold98|si     283483 GTTCTCTAGCCTCAAAAGCTTATCTATGTTTTTCATGCTCTTTTAAGAAA 283532
                                                           v                 
C rnd-1_family-        210 GTTCTCTAGCCTCAAAAGCTTATCTATGTTTTACATGCTCTTTTAAGAAA 161

  scaffold98|si     283533 G-------GCAACACATCTATAAGGGCTTTTAGGTCCTAGAACCTATGGC 283575
                            -------    i                       i             
C rnd-1_family-        160 GGCAAAAGGCAATACATCTATAAGGGCTTTTAGGTCTTAGAACCTATGGC 111

  scaffold98|si     283576 CACACCTCACACCCTCTAGGGCTTAAGTCTGTATGGGACTGCC 283618
                                                      i    ii     ?   
C rnd-1_family-        110 CACACCTCACACCCTCTAGGGCTTAAGCCTGTGCGGGACNGCC 68

Matrix = 20p43g.matrix
Kimura (with divCpGMod) = 7.45
Transitions / transversions = 1.33 (12/9)
Gap_init rate = 0.01 (3 / 235), avg. gap size = 3.00 (9 / 3)


256 31.49 2.98 3.59 scaffold98|size484710 283608 283775 (197369) C scaffold202|size335976_(dbseq-nr_697)_[254124,260329]#LTR (5382) 824 658 m_b1610s001i25 200578

  scaffold98|si     283608 ATGGGACTGCCGCTAGATGGAGCGGAGTATACCCATGTCAGCTGGGAACA 283657
                              v    - i    ivvii              i     iv     v v
C scaffold202|s        824 ATGCGACT-CTGCTAACAAAAGCGGAGTATACCCGTGTCAAGTGGGATCT 776

  scaffold98|si     283658 ATGCCTTAGTGTCTTGTCTAGGTTTATT-TGTATCACTACATGTT---GA 283703
                            vv   i i  v --i vi   vvv   - v v  i   ii    ---i 
C scaffold202|s        775 AGTCCTCAATGAC--ATACAGGGGAATTCTCTTTCGCTATGTGTTTCAAA 728

  scaffold98|si     283704 AGGCCATGTGTCACGGCTTGTGAGTTGAACTCGCAACAACACACAGAGTG 283753
                            iiv  i   i--i   i      -       i vv    vvi vv   i
C scaffold202|s        727 AAAACACGTGC--TGGCCTGTGAG-TGAACTCACTTCAACTGGCTTAGTA 681

  scaffold98|si     283754 CGTAACTC-ATGCACAGTTGCGG 283775
                              i    -iv  v   i  i  
C scaffold202|s        680 CGTGACTCGGGGCTCAGCTGTGG 658

Matrix = 20p43g.matrix
Kimura (with divCpGMod) = 38.51
Transitions / transversions = 1.12 (27/24)
Gap_init rate = 0.05 (9 / 167), avg. gap size = 1.22 (11 / 9)


394 23.80 5.68 6.90 scaffold98|size484710 283628 283803 (197341) scaffold6|size974155_(dbseq-nr_242)_[422877,429011]#DNA/hAT-Ac 5354 5527 (608) m_b1610s001i26 200579

  scaffold98|si     283628 AGCGGAGTATACCCATGTCAGCTGGGAAC-AATGCCTTAGTGTCTTGTCT 283676
                                         ii    iv     v -   -   i v  v --  v 
  scaffold6|siz       5354 AGCGGAGTATACCCGCGTCAAGTGGGATCTAAT-CCTCACTGAC--GTAT 5400

  scaffold98|si     283677 AGGTTTATTTGT--ATCACTACATGTTGAAGGCCATGTGTCACGGCTTGT 283724
                              -vi v    --  vi    i    i  ii-  i   i--    i   
  scaffold6|siz       5401 AGG-GCAGTTGTTCATGGCTACGTGTTAAAAA-CACGTGC--CGGCCTGT 5446

  scaffold98|si     283725 GAGTTGAACTCGCAACAACACACAGAGTGCGTAACTC-ATGCACAGTTGC 283773
                               vi     i vv    vvi v    i   i    -i   v   i  i
  scaffold6|siz       5447 GAGTGAAACTCACTTCAACTGGCTGAGTACGTGACTCGGTGCTCAGCTGT 5496

  scaffold98|si     283774 GGTCTAT--CC----TTTGAAAAATGGTTTAAGCAG 283803
                             -    --  ----    ii----    i      
  scaffold6|siz       5497 GG-CTATAGCCTTATTTTGGG----GGTTCAAGCAG 5527

Matrix = 20p43g.matrix
Kimura (with divCpGMod) = 25.84
Transitions / transversions = 1.60 (24/15)
Gap_init rate = 0.10 (17 / 175), avg. gap size = 1.29 (22 / 17)


2252 7.12 0.68 0.00 scaffold98|size484710 283782 284076 (197068) C rnd-1_family-537#Unknown (4) 297 1 m_b1610s001i27 200580

  scaffold98|si     283782 CTTTGAAAAATGGTTTAAGCAGAAAATACAAATTTAG-TGTGTTATGGAT 283830
                              v             i i          vi v   -      i     
C rnd-1_family-        297 CTTAGAAAAATGGTTTAGGTAGAAAATACACGTGTAGATGTGTTGTGGAT 248

  scaffold98|si     283831 CAGTAAGGTGAAATTATGAGATTATTTCTACTACTGAAAATGGCGCTGCT 283880
                                                                      i      
C rnd-1_family-        247 CAGTAAGGTGAAATTATGAGATTATTTCTACTACTGAAAATGGTGCTGCT 198

  scaffold98|si     283881 CTTGGAGCACAAGCATGTAGAACATGTCAGCAGAATTCTGGGATGTA-TT 283929
                                                     i              v     -  
C rnd-1_family-        197 CTTGGAGCACAAGCATGTAGAACATGCCAGCAGAATTCTGGCATGTAGTT 148

  scaffold98|si     283930 CTTCGCTGACCTGTCATGTAGATTCTGAATACCTCTGGTACAGTATATTG 283979
                              i         v i           v                  i v 
C rnd-1_family-        147 CTTTGCTGACCTGGCGTGTAGATTCTGTATACCTCTGGTACAGTATGTGG 98

  scaffold98|si     283980 TGGTATTTTGGATCTTGTATCTTTGAGCCTCCAAGATTCAAGATATTTGT 284029
                                                         i              i    
C rnd-1_family-         97 TGGTATTTTGGATCTTGTATCTTTGAGCCTTCAAGATTCAAGATACTTGT 48

  scaffold98|si     284030 GTGCTTCTCCTTTGTGACAAAAGGAAAGTATTTGATGTTATGTTTTA 284076
                             i            i                         i     
C rnd-1_family-         47 GTACTTCTCCTTTGTAACAAAAGGAAAGTATTTGATGTTATATTTTA 1

Matrix = 20p43g.matrix
Kimura (with divCpGMod) = 6.84
Transitions / transversions = 2.00 (14/7)
Gap_init rate = 0.01 (2 / 294), avg. gap size = 1.00 (2 / 2)


729 10.09 0.92 0.00 scaffold98|size484710 284022 284130 (197014) rnd-1_family-555#Unknown 76 185 (0) m_b1610s001i28 200581

  scaffold98|si     284022 ATATTTGTGTGCTTCTCCTTTGTGACAAAAGGAAAGTATTTGATGTTATG 284071
                             v       i            i                   vv    i
  rnd-1_family-         76 ATCTTTGTGTACTTCTCCTTTGTAACAAAAGGAAAGTATTTGAGTTTATA 125

  scaffold98|si     284072 TTTT-AAGTACATAGAAATACTCAAAATAAACACCATTCTTGGCCGTAAA 284120
                               -     v      ?    i      ?  i i             i 
  rnd-1_family-        126 TTTTTAAGTAAATAGAANTACTTAAAATANACGCTATTCTTGGCCGTAGA 175

  scaffold98|si     284121 TACTTGGCCT 284130
                                     
  rnd-1_family-        176 TACTTGGCCT 185

Matrix = 20p43g.matrix
Kimura (with divCpGMod) = 10.15
Transitions / transversions = 1.75 (7/4)
Gap_init rate = 0.01 (1 / 108), avg. gap size = 1.00 (1 / 1)


191 2.25 0.00 0.00 scaffold98|size484710 284179 284360 (196784) (CTTCTC)n#Simple_repeat 1 182 (0) c_b1610s251i1 200582

  scaffold98|si     284179 CTTCTCTTTCTCTTTCTCTTTCTCTTTCTCCTTCTCCTTCTCCTTCTCCT 284228
                                 i     i     i     i                         
  (CTTCTC)n#Sim          1 CTTCTCCTTCTCCTTCTCCTTCTCCTTCTCCTTCTCCTTCTCCTTCTCCT 50

  scaffold98|si     284229 TCTCCTTCTCCTTCTCCTTCTCCTTCTCCTTCTCCTTCTCCTTCTCCTTC 284278
                                                                             
  (CTTCTC)n#Sim         51 TCTCCTTCTCCTTCTCCTTCTCCTTCTCCTTCTCCTTCTCCTTCTCCTTC 100

  scaffold98|si     284279 TCCTTCTCCTTCTCCTTCTCCTTCTCCTTCTCCTTCTCCTTCTCCTTCTC 284328
                                                                             
  (CTTCTC)n#Sim        101 TCCTTCTCCTTCTCCTTCTCCTTCTCCTTCTCCTTCTCCTTCTCCTTCTC 150

  scaffold98|si     284329 CTTCTCCTTCTCCTTCTCCTTCTCCTTCTCCT 284360
                                                           
  (CTTCTC)n#Sim        151 CTTCTCCTTCTCCTTCTCCTTCTCCTTCTCCT 182

Matrix = Unknown
Transitions / transversions = 1.00 (4/0)
Gap_init rate = 0.00 (0 / 181), avg. gap size = 0.0 (0 / 0)


43 6.98 0.00 0.00 scaffold98|size484710 284361 284420 (196724) (ACT)n#Simple_repeat 1 60 (0) m_b1610s252i3 200583

  scaffold98|si     284361 ACTACTACTACTACTACTACTACTACTACTACTACTACTACTACTCCTAC 284410
                                                                        v    
  (ACT)n#Simple          1 ACTACTACTACTACTACTACTACTACTACTACTACTACTACTACTACTAC 50

  scaffold98|si     284411 TCCTGCTTCT 284420
                            v  i  v  
  (ACT)n#Simple         51 TACTACTACT 60

Matrix = Unknown
Transitions / transversions = 0.33 (1/3)
Gap_init rate = 0.00 (0 / 59), avg. gap size = 0.0 (0 / 0)

18 32.69 0.00 0.00 scaffold98|size484710 284362 284430 (196714) (CTCCTT)n#Simple_repeat 1 69 (0) m_b1610s252i4 200583

  scaffold98|si     284362 CTACTACTACTACTACTACTACTACTACTACTACTACTACTACTCCTACT 284411
                             v  v  v  v  v  v  v  v  v  v  v  v  v  v     v  
  (CTCCTT)n#Sim          1 CTCCTTCTCCTTCTCCTTCTCCTTCTCCTTCTCCTTCTCCTTCTCCTTCT 50

  scaffold98|si     284412 CCTGCTTCTTTTCCTTCTC 284430
                              v  i   i        
  (CTCCTT)n#Sim         51 CCTTCTCCTTCTCCTTCTC 69

Matrix = Unknown
Transitions / transversions = 0.12 (2/16)
Gap_init rate = 0.00 (0 / 68), avg. gap size = 0.0 (0 / 0)


570 19.75 3.03 1.80 scaffold98|size484710 284432 284596 (196548) C rnd-1_family-61#Unknown (51) 457 291 m_b1610s001i29 200584

  scaffold98|si     284432 TTCTTCTCCTTCTCCA--TGAGACAATTTTTAAACTCTTAACTATTTTCG 284479
                                           --       v     vv   i  ii     v i 
C rnd-1_family-        457 TTCTTCTCCTTCTCCACATGAGACACTTTTTTCACTTTTGGCTATTATTG 408

  scaffold98|si     284480 GTAACGAAATGCAAA-AT--CCTCAATTTTACCTGTAATTAAATTATTTT 284526
                                ---  vi  v-  --    ? iv          v  ?ii i    
C rnd-1_family-        407 GTAAC---ATCTAATTATTTCCTCNACATTACCTGTAAATANGCTGTTTT 361

  scaffold98|si     284527 TATGTTTGACACTCATGCGTTGTCACTGTCTTTTCGTATGTTTGTACCTT 284576
                           ii       ? iv    v  v     vi         ?   viv     ?
C rnd-1_family-        360 CGTGTTTGANATGCATGGGTAGTCACGATCTTTTCGTNTGTGCTTACCTN 311

  scaffold98|si     284577 TAAAAATATATTGAATTTTG 284596
                                      iv  v i  
C rnd-1_family-        310 TAAAAATATATCTAAATCTG 291

Matrix = 20p43g.matrix
Kimura (with divCpGMod) = 23.03
Transitions / transversions = 1.00 (16/16)
Gap_init rate = 0.04 (6 / 164), avg. gap size = 1.33 (8 / 6)


274 30.08 0.74 1.49 scaffold98|size484710 284505 284639 (196505) rnd-1_family-26#Unknown 61 194 (130) m_b1610s001i30 200585

  scaffold98|si     284505 TTACCTGTAATTAAATTATTTTTATGTTTGACACTCATGCGTTGTCACTG 284554
                                     v   v v      vv v     iiv    v  v    iii
  rnd-1_family-         61 TTACCTGTAAATAATTAATTTTTCGGGTTGACGTACATGGGTAGTCATCA 110

  scaffold98|si     284555 TCTTTTCGTATGTTTGTACCTTTAAAAATATATTGAATTTTGCTATCATG 284604
                            v    vi v v v v           v     ivv    -- v vv   
  rnd-1_family-        111 TGTTTTGATCTCTGTTTACCTTTAAAATTATATCTTATTT--CAAAAATG 158

  scaffold98|si     284605 CGTGC-CGCACGAGCGAGGCCAGCGCGGCGGGTGCG 284639
                           v i  -iv i  v       vv     iv v i   
  rnd-1_family-        159 GGCGCGTTCGCGTGCGAGGCGCGCGCGAAGCGCGCG 194

Matrix = 20p43g.matrix
Kimura (with divCpGMod) = 34.20
Transitions / transversions = 0.43 (12/28)
Gap_init rate = 0.02 (3 / 134), avg. gap size = 1.00 (3 / 3)

1081 11.16 7.69 1.55 scaffold98|size484710 284545 284726 (196418) rnd-1_family-99#Unknown 3 195 (0) m_b1610s001i31 200585

  scaffold98|si     284545 GTTGTCACTGTCTTTTCGTATGTTTGTACCTTTAAAAATATATTGAATTT 284594
                             i              i                         i      
  rnd-1_family-          3 GTCGTCACTGTCTTTTCATATGTTTGTACCTTTAAAAATATATCGAATTT 52

  scaffold98|si     284595 TGCTATCATGCGTGCCGCACGAGCGAGGCCAGCGCGGCGGGTGCGCTAAC 284644
                              vv  i    i    --       i  v         v i        
  rnd-1_family-         53 TGCGCTCGTGCGCGCCG--CGAGCGAAGCGAGCGCGGCGCGCGCGCTAAC 100

  scaffold98|si     284645 TGGCTTCCACTGTTATCTTTACTGAGAGAAACAAGACGTCTTC------- 284687
                                                i v -v          v     -------
  rnd-1_family-        101 TGGCTTCCACTGTTATCTTTATTTA-CGAAACAAGACTTCTTCCAGTTTG 149

  scaffold98|si     284688 ------TCTACTGATGA-AAAAAATCTTGCACCGGCTGATTGTAAT 284726
                           ------i      v  v-             v      v       
  rnd-1_family-        150 CAGGCTCCTACTGCTGCTAAAAAATCTTGCAGCGGCTGCTTGTAAT 195

Matrix = 20p43g.matrix
Kimura (with divCpGMod) = 9.20
Transitions / transversions = 0.82 (9/11)
Gap_init rate = 0.03 (6 / 181), avg. gap size = 2.83 (17 / 6)


530 20.87 7.21 3.24 scaffold98|size484710 290409 290616 (190528) C rnd-5_family-888#LTR/Copia (3106) 218 3 m_b1610s001i32 200586

  scaffold98|si     290409 ATACTCCCTCATCGGTGCGTCGATGTGCTCGACGAATTCCTCCAGTGTCA 290458
                              i    v      v  i        i  v  v ?i       ?i    
C rnd-5_family-        218 ATATTCCCGCATCGGGGCATCGATGTGTTCCACCANCTCCTCCANCGTCA 169

  scaffold98|si     290459 TGTCATCGGGG----TGTTTT-----GACGGCATGATCCCCTCGCTTGGT 290499
                               i      ----   ii -----  i   -  i vi  vi- i    
C rnd-5_family-        168 TGTCGTCGGGGCTTTTGTCCTTCGCCGATGGC-TGGTATCCGT-CCTGGT 121

  scaffold98|si     290500 GTTG-GTGGCACTGACTTCGTCGT-----CGGCGCCGTTCTCTTGGTTTG 290543
                               -     ----- v      i----- v i v  ? i      i   
C rnd-5_family-        120 GTTGTGTGGC-----CGTCGTCGCGCTTGCTGTGGCGNTTTCTTGGCTTG 76

  scaffold98|si     290544 TTCAGCGCTTTCTTGCGCTTTTCGCGTTGGCTTGCGGGGACGGCTTGTTT 290593
                           iv ?  i  i              v  ?      i   vv     i  ii
C rnd-5_family-         75 CGCNGCACTCTCTTGCGCTTTTCGAGTNGGCTTGTGGGCCCGGCTCGTCC 26

  scaffold98|si     290594 TCCTTTGCTGTGCCGGGGGCTTC 290616
                              v ?  vvi    v       
C rnd-5_family-         25 TCCGTNGCGCCGCCGCGGGCTTC 3

Matrix = 20p43g.matrix
Kimura (with divCpGMod) = 21.79
Transitions / transversions = 1.47 (25/17)
Gap_init rate = 0.05 (11 / 207), avg. gap size = 2.00 (22 / 11)


712 13.72 4.49 6.54 scaffold98|size484710 290617 290772 (190372) C rnd-1_family-954#Unknown (0) 160 8 m_b1610s001i33 200587

  scaffold98|si     290617 CGGTCAGCCATGTCCCTAACGTCCAATACGTTGCCTCTGCGCTGTTATTT 290666
                             i  v     vi vv i -          i v          -   v  
C rnd-1_family-        160 CGATCCGCCATCCCAGTGA-GTCCAATACGCTTCCTCTGCGCT-TTAGTT 113

  scaffold98|si     290667 AATAGTGTGCTCCGTTGT---ATTTGCCG---CGATGTTGCGTTCAAAGG 290710
                           vi v  v           ---     i  ---    vii     v     
C rnd-1_family-        112 TGTTGTTTGCTCCGTTGTTGTATTTGTCGTCGCGATTCCGCGTTGAAAGG 63

  scaffold98|si     290711 -TCTCGTAACCTCTCAGGCTCCCGTCGTCTCGTGAAGCACAAGAGATAGG 290759
                           -                        --------  v              
C rnd-1_family-         62 GTCTCGTAACCTCTCAGGCTCCCGT--------GATGCACAAGAGATAGG 21

  scaffold98|si     290760 AGATAAGAGTGAG 290772
                                        
C rnd-1_family-         20 AGATAAGAGTGAG 8

Matrix = 20p43g.matrix
Kimura (with divCpGMod) = 14.38
Transitions / transversions = 0.67 (8/12)
Gap_init rate = 0.08 (13 / 155), avg. gap size = 1.31 (17 / 13)

425 4.78 0.00 6.35 scaffold98|size484710 290737 290803 (190341) C rnd-1_family-903#Unknown (6) 64 2 m_b1610s001i34 200587

  scaffold98|si     290737 TCTCGTGAAGCACAAGAGATAGGAGATAAGAGTGAGTATTAGTAGCTCTT 290786
                             i     v                           --i  -  -     
C rnd-1_family-         64 TCCCGTGATGCACAAGAGATAGGAGATAAGAGTGAG--CTA-TA-CTCTT 19

  scaffold98|si     290787 ATATACTATATCTAACA 290803
                                            
C rnd-1_family-         18 ATATACTATATCTAACA 2

Matrix = 20p43g.matrix
Kimura (with divCpGMod) = 4.94
Transitions / transversions = 2.00 (2/1)
Gap_init rate = 0.06 (4 / 66), avg. gap size = 1.00 (4 / 4)


428 27.09 13.86 1.32 scaffold98|size484710 291039 291240 (189904) C scaffold171|size496807_(dbseq-nr_295)_[215868,222163]#LTR/Gypsy (5996) 300 74 m_b1610s001i35 200588

  scaffold98|si     291039 TTTACTGATTGCAATGAACAAATGAGGATGGAAGGGCAATGCAAACCCTT 291088
                               v  v  i   v                i v v    i   v   vv
C scaffold171|s        300 TTTAGTGTTTACAAAGAACAAATGAGGATGGGATGTCAATACAATCCCAA 251

  scaffold98|si     291089 TGC-----TAGAATT-TGTATAGGTT-CTGCATTGTCCTGG--------- 291122
                           i v-----  vi   -   i      -  i  iv  i    ---------
C scaffold171|s        250 CGAAATAATATGATTCTGTGTAGGTTTCTACACAGTTCTGGTATGTTTAC 201

  scaffold98|si     291123 ----AGGG--------TGTTCTCAACAGGGACTTTCACCTTTTGCATAGA 291160
                           ----    --------      -i    v- iv   v iiv i       
C scaffold171|s        200 ACCCAGGGAACATGGATGTTCT-GACAGC-ATGTTCCCTCGTCGCATAGA 153

  scaffold98|si     291161 ACCAATGATCTGGATCTTTGTCCATGCAAGGATCCATAATCATTTGTAAG 291210
                           v  i v   v    i   iiv  -  iv    i iv v i  i   vi  
C scaffold171|s        152 TCCGAAGATATGGACCTTCAACC-TGTTAGGACCTCTCACCACTTGGGAG 104

  scaffold98|si     291211 CTTAGGATAATTCCTTACTTGGACATTTTC 291240
                           v i     i  i          ivi     
C scaffold171|s        103 GTCAGGATGATCCCTTACTTGGGAGTTTTC 74

Matrix = 20p43g.matrix
Kimura (with divCpGMod) = 31.21
Transitions / transversions = 1.16 (29/25)
Gap_init rate = 0.04 (9 / 201), avg. gap size = 3.44 (31 / 9)


1183 22.50 3.78 4.39 scaffold98|size484710 291250 291593 (189551) C scaffold171|size496807_(dbseq-nr_295)_[215868,222163]#LTR/Gypsy (380) 5916 5575 m_b1610s001i36 200589

  scaffold98|si     291250 TTCTTGGCCAATGTTACTC-TCCCCACAAATGGAGGATCGGGGTGGTGAC 291298
                                         i    -i      i           i     ivi v
C scaffold171|s       5916 TTCTTGGCCAATGTCACTCGCCCCCACGAATGGAGGATCAGGGTGAAAAA 5867

  scaffold98|si     291299 AA------GAAGAAACCTTCATGAGGTAAAAAATGCTTCCATACCTCATA 291342
                             ------   i      vi -i   v       -iv     ii   v -
C scaffold171|s       5866 AAAGAGGGGAAAAAACCTGTA-AAGGAAAAAAAT-TATCCATGTCTCTT- 5820

  scaffold98|si     291343 TGAGACATGTTTAACAAACTGAAAAGTCTGTTACTTTGTAGTTTAAGTGT 291392
                           -----i    ---       i          v   v   - i v   i  
C scaffold171|s       5819 -----TATGT---ACAAACTAAAAAGTCTGTGACTGTGT-GCTAAAGCGT 5779

  scaffold98|si     291393 AATTGTT-GTATAGAGGAGAGGGGCAATAACACAAACATTATCAT--TTA 291439
                             v    -  i    i   i i iii i -  i   v v  v   --   
C scaffold171|s       5778 AAGTGTTTGTGTAGAAGAGGGAGATGACA-CATAAAAAATAACATGCTTA 5730

  scaffold98|si     291440 TCACGGGTGAAGTTTG--AGTTAAACA-GGTGTGACTCTCCTGATATTCA 291486
                           vi iv   v    i  --i      v -           i        i 
C scaffold171|s       5729 ATATTGGTTAAGTCTGCTGGTTAAAAAAGGTGTGACTCTTCTGATATTTA 5680

  scaffold98|si     291487 ATTGTTCTGAGTTTGTTTTGAGTTGAACTCTAATTGTCCCATTTGTATTA 291536
                             i    v  v     vii v       i  i  v        ii   v 
C scaffold171|s       5679 ATCGTTCAGATTTTGTACCGCGTTGAACCCTGATAGTCCCATTCATATGA 5630

  scaffold98|si     291537 ACTAATGTGATAGTCCAAGAATGACTTTCATACCAGCTTTCTAATTTATA 291586
                            iviv              i  v           ii  i   i i -- i
C scaffold171|s       5629 ATAGCTGTGATAGTCCAAGGATCACTTTCATACCGACTCTCTGACT--TG 5582

  scaffold98|si     291587 TAGTGGA 291593
                           i      
C scaffold171|s       5581 CAGTGGA 5575

Matrix = 20p43g.matrix
Kimura (with divCpGMod) = 25.34
Transitions / transversions = 1.85 (48/26)
Gap_init rate = 0.06 (21 / 343), avg. gap size = 1.33 (28 / 21)


1005 26.97 10.74 0.46 scaffold98|size484710 291585 291975 (189169) scaffold171|size496807_(dbseq-nr_295)_[215868,222163]#LTR/Gypsy 810 1240 (5056) m_b1610s001i37 200590

  scaffold98|si     291585 TATAGTGGAGGGTGTCTGTGTAGTCACATGGGACTCTTGGGCAATTCTTT 291634
                             v   v      i  i    i         v    ii i       i v
  scaffold171|s        810 TAGAGTTGAGGGTATCCGTGTGGTCACATGGTACTCCCGAGCAATTCCTG 859

  scaffold98|si     291635 ATGCATGTCCAACCAGGGCTTCATGCTGTTGGGCTGAAAGAGCTCGATA- 291683
                                       v   vv  vv    i  vi   v   i iv  i   i-
  scaffold171|s        860 ATGCATGTCCAAGCAGCCCTGGATGCCGTAAGGCAGAAGGGCCTTGATGC 909

  scaffold98|si     291684 GACATATGATAAACCCTGCATGGAAGAGAAGGAATGCAGCAAG-AGACTT 291732
                            i v        ivi     v   vv       v    v    -  i vv
  scaffold171|s        910 GGCCTATGATAAGGTCTGCAAGGACCAGAAGGATTGCATCAAGAAGGCAA 959

  scaffold98|si     291733 CATAAGGCCAACGAGGCTTTAAAAGGGTACAC-AAATTAGAAG-AGGTCC 291780
                             -      i v  v     v  ii v   v -ii   i  v - ii   
  scaffold171|s        960 CA-AAGGCCGAAGATGCTTTCAAGAGTTACTCGGGATTGGATGCAAATCC 1008

  scaffold98|si     291781 TACCAGCAAAAAGAGC-AACAGAGAAGCCCAGAAAGCCTCCAC--AAGCA 291827
                            v   i- i   i   -vi  i i i    vii    iv    --    v
  scaffold171|s       1009 TCCCAA-AGAAAAAGCTTGCAAAAAGGCCCTAGAAGCTGCCACAAAAGCT 1057

  scaffold98|si     291828 AGTGAGGC----AC---------------AGTA------CTATACCCCAA 291852
                           iii     ----  ---------------   i------  v   i    
  scaffold171|s       1058 GACGAGGCTGTTACGTCCGTCATCAACCAAGTGTTCAGCCTCTACTCCAA 1107

  scaffold98|si     291853 CCTTCTTACAGAAAATGCTAGGCA-CCCTGGGAAAACA---------AAC 291892
                            v v  i  i   i v  v    i-     ii i  v ---------   
  scaffold171|s       1108 CGTACTCACGGAAGAAGCAAGGCGCCCCTGAAAGAAGATCGTGAGTGAAC 1157

  scaffold98|si     291893 AGATTATCTGCTCACTCTGGATAGATCTTTATGGTGAAGAACACCCCAAG 291942
                            i   iv   i  v iv    iv   v       v        i   i  
  scaffold171|s       1158 AAATTGACTGTTCTCCATGGACTGATATTTATGGGGAAGAACATCCCGAG 1207

  scaffold98|si     291943 AAATTCCAGCAGTCCTGGGGGTCATTCATGGGA 291975
                             iiviv       i                i 
  scaffold171|s       1208 AAGCGTGAGCAGTCTTGGGGGTCATTCATGGAA 1240

Matrix = 20p43g.matrix
Kimura (with divCpGMod) = 30.64
Transitions / transversions = 1.28 (59/46)
Gap_init rate = 0.03 (13 / 390), avg. gap size = 3.38 (44 / 13)


291 26.23 0.00 0.00 scaffold98|size484710 291973 292033 (189111) scaffold56|size883888_(dbseq-nr_105)_[819564,825915]#LTR/Gypsy 1936 1996 (4356) m_b1610s001i38 200591

  scaffold98|si     291973 GGAATTCAAGTAAGCTCAAAAGAAGCATAAGTGCCATTACAAATGTGACA 292022
                            i  i     iivv v  i       ii   i   i i  i  v      
  scaffold56|si       1936 GAAACTCAAGCGTTCGCAGAAGAAGCGCAAGCGCCGTCACGAAAGTGACA 1985

  scaffold98|si     292023 GCAATGACTCC 292033
                             i        
  scaffold56|si       1986 GCGATGACTCC 1996

Matrix = 20p43g.matrix
Kimura (with divCpGMod) = 19.85
Transitions / transversions = 3.00 (12/4)
Gap_init rate = 0.00 (0 / 60), avg. gap size = 0.0 (0 / 0)


2061 7.52 0.38 0.00 scaffold98|size484710 292033 292298 (188846) genome_1_8676#DNA 1 267 (0) m_b1610s001i39 200592

  scaffold98|si     292033 CTAGGTTGCAAATTACCCAGTGATTCCCCAGTGATTTAGGATTATTGGGT 292082
                                                i          i           i     
  genome_1_8676          1 CTAGGTTGCAAATTACCCAGTAATTCCCCAGTAATTTAGGATTACTGGGT 50

  scaffold98|si     292083 AATAATGCCTTTTTTGAAGG-AAGGCGGTTCTTGTCACAGTGAAATTACT 292131
                               v           i   -               i             
  genome_1_8676         51 AATATTGCCTTTTTTGGAGGGAAGGCGGTTCTTGTCGCAGTGAAATTACT 100

  scaffold98|si     292132 GTCTAACTAAAATCAATTTAGGGTTGGGGTTAGGGAAGTCAATGAGACTC 292181
                                                              v i            
  genome_1_8676        101 GTCTAACTAAAATCAATTTAGGGTTGGGGTTAGGGTAATCAATGAGACTC 150

  scaffold98|si     292182 CTTCTGTCAAATTACTGGGGAACATACAGTAATTCTTGGGGAATTACAAT 292231
                             i   iv              i                        v  
  genome_1_8676        151 CTCCTGCAAAATTACTGGGGAATATACAGTAATTCTTGGGGAATTACCAT 200

  scaffold98|si     292232 GATTACTGTGACAGCAATATTTCAGGGGTTTTGGTGACAATAACAAACAC 292281
                                         i       ii               i       v  
  genome_1_8676        201 GATTACTGTGACAGTAATATTTTGGGGGTTTTGGTGACAGTAACAAAAAC 250

  scaffold98|si     292282 AGTTATTTGCAACATAG 292298
                              v         v   
  genome_1_8676        251 AGTAATTTGCAACCTAG 267

Matrix = 20p43g.matrix
Kimura (with divCpGMod) = 7.59
Transitions / transversions = 1.86 (13/7)
Gap_init rate = 0.00 (1 / 265), avg. gap size = 1.00 (1 / 1)


3922 23.17 2.87 3.70 scaffold98|size484710 292300 293415 (187729) scaffold101|size565204_(dbseq-nr_564)_[417974,424337]#LTR/Gypsy 2006 3112 (3252) m_b1610s001i40 200593

  scaffold98|si     292300 ATGACTCTGACTCTTCCTGAAGAGTAGGGTATTGTAGTACTATCACAGGA 292349
                                  i     v       vi vv    --- ii      ---    i
  scaffold101|s       2006 ATGACTCCGACTCGTCCTGAATGGATGGGT---GCGGTACTA---CAGGG 2049

  scaffold98|si     292350 GTATTTATTAAAAATC--AAGTAACAAGAGAGTGATATACACAAAAGTTG 292397
                            v   v v    vi i--   v   v i i   ii  v   vvv    - 
  scaffold101|s       2050 GAATTAAGTAAATGTTGTAAGAAACTAAAAAGTAGTAAACAACCAAGT-G 2098

  scaffold98|si     292398 ATACTTACCCCAATCCAAAT----CTATCATGTGCGATTT---TTTGAAA 292440
                                       i   i i ----   i i ---i  i i---  ii  v
  scaffold101|s       2099 ATACTTACCCCAGTCCGAGTAAAACTACCGT---TGACTCAAATTCAAAT 2145

  scaffold98|si     292441 ATTATTTTGGATTTAATAATAGCATTATTTTGATGCTAGAAGCTCCTCAG 292490
                               v  i -----     -  vi  ----------  v  i------  
  scaffold101|s       2146 ATTAATTCG-----AATAA-AGAGTT----------TATAAA------AG 2173

  scaffold98|si     292491 ATTTTAACAACCTTCATGAAAAATCAAAACATTCCATTTTTAATAATCTC 292540
                               v  v  i   v    i v i i        v    iv       vv
  scaffold101|s       2174 ATTTAAAAAATCTTAATGAGATACCGAAACATTCAATTTCAAATAATCGA 2223

  scaffold98|si     292541 ATCATTTATGATACTGTG------CTAGA---AAAAAA-CATGCATCAAA 292580
                             ii    ii   i ii ------ v   ---      - v         
  scaffold101|s       2224 ATTGTTTACAATATTACGACAAATCAAGATCAAAAAAATCTTGCATCAAA 2273

  scaffold98|si     292581 AATTGAAAATGACACAGAGAGTGAGATATCTGCCAAACTGTCAGACACCA 292630
                            i i     ii     v           v     i      ii   v  i
  scaffold101|s       2274 AGTCGAAAACAACACACAGAGTGAGATAACTGCCGAACTGTTGGACCCCG 2323

  scaffold98|si     292631 AAATGTTGGATGCTTTTCTCAATAGTGTGACCCTTTCCTTCGCAACTCAA 292680
                             v   i  i   i                v vi   i   iv  v    
  scaffold101|s       2324 AACTGTCGGGTGCCTTTCTCAATAGTGTGAACACTTCTTTCAAAAGTCAA 2373

  scaffold98|si     292681 ATATAAAGAAAAGTAACTGCTGCAGTTGTAAACGCAAGACACCATTTAGT 292730
                            i v  i   i   v  v    i   v iv  v   v i   vvi    i
  scaffold101|s       2374 ACAGAAGGAAGAGTCACAGCTGTAGTGGCCAAAGCATGGCACACCTTAGC 2423

  scaffold98|si     292731 AACAAAAAATAAACTCC---AAAGATAAGAACCAGCTGTTTAAAAAT-GT 292776
                              vi     v    i --- i   i v    - vii vvv  i i - i
  scaffold101|s       2424 AACTGAAAATCAACTTCCACAGAGACACGAAC-ACTCGAGGAAGAGTTGC 2472

  scaffold98|si     292777 CCAAGTAACAGTGACATCAAAATCCTACTTCACAGTGGATCTGATGGTGA 292826
                           v v       iv v v i   i i      v i                 
  scaffold101|s       2473 ACTAGTAACAAAGTCCTTAAAGTTCTACTTGATAGTGGATCTGATGGTGA 2522

  scaffold98|si     292827 CTTGATGTTCCATGAAAAGGGGACATCAATACATTTCCGCCAGGCTTGAC 292876
                                             i  ii    v  i       v i --    i 
  scaffold101|s       2523 CTTGATGTTCCATGAAAAAGGAGCATCCATGCATTTCCCCTA--CTTGGC 2570

  scaffold98|si     292877 TAGGCAGGTGCCAATTCCTTGGCACACATTAAATGGGAACTTTCTCACTA 292926
                                         v i          i ii      i    i  v  i 
  scaffold101|s       2571 TAGGCAGGTGCCAAATTCTTGGCACACGTCGAATGGGGACTTCCTAACCA 2620

  scaffold98|si     292927 AAGGAAGGAGTAAAGTCAA-CAGAAACTTTTAGATTGCGCAGACAGAATG 292975
                                      i    i  - vvv  i    v    iiv vi    v v 
  scaffold101|s       2621 AAGGAAGGAGTGAAGTTAATCTTCAATTTTTTGATTATTCCAACAGCAAG 2670

  scaffold98|si     292976 GAGTATCTGGTGACATCAGACATTGTGCAGTGTGATAAGAAAAAG-TA-- 293022
                                        vii   i i     v i i         i   - i--
  scaffold101|s       2671 GAGTATCTGGTGAAGCCAGGCGTTGTGGAATATGATAAGAAGAAGATGGC 2720

  scaffold98|si     293023 CAAGACCAATGTAAAGCCTCATTCTTGGTTGTAACACCATGAAACACTTA 293072
                               -        vii                  i         v v   
  scaffold101|s       2721 CAAG-CCAATGTATGACCTCATTCTTGGTTGTAATACCATGAAAGAGTTA 2769

  scaffold98|si     293073 GTAATTAGTCTAGATTTTTGAACGAAAGAAATAACAGTAGATTAGATCAT 293122
                            v    iv          i    -            i v   v vi    
  scaffold101|s       2770 GGAATTGTTCTAGATTTTCGAAC-AAAGAAATAACAATTGATGACGTCAT 2818

  scaffold98|si     293123 TTTGCCAATGACGAATATCAACAGTCTGACCAAGTCA--AACGGAAAAAG 293170
                                      v i i     i        i      --  i   v   -
  scaffold101|s       2819 TTTGCCAATGAGGGACATCAATAGTCTGACTAAGTCAACAATGGACAAA- 2867

  scaffold98|si     293171 GCCTGGGCTGTAATGAACAGCATGATACATAAACCACACATCAGTATATA 293220
                                      v vv         iiv   i    ---  v     iii 
  scaffold101|s       2868 GCCTGGGCTGTTAACAACAGCATGGCTCATGAACC---CAGCAGTACGCA 2914

  scaffold98|si     293221 AGGTTTAACACAGGAAGTAGTTCACATCATAGATGCTTATTATGAAAGTC 293270
                             i vii  v   vi   i  v  i   v    i   v v       ivv
  scaffold101|s       2915 AGATGCGACTCAGCGAGTGGTACATATCCTAGACGCTAAATATGAAAAAG 2964

  scaffold98|si     293271 CAGACCTCCGAACAGTTGTTAGCACCAAACATACTCACCTAAGT-TCCAA 293319
                                    i v                vii         v   -     
  scaffold101|s       2965 CAGACCTCCAATCAGTTGTTAGCACCAACTGTACTCACCTTAGTCTCCAA 3014

  scaffold98|si     293320 GATCAAAATGTGTTATTAGAATTATTTGTAGAATATGAGGAAC-TTTTGA 293368
                             i     iiv    i    i   i iii     v        -      
  scaffold101|s       3015 GACCAAAACAAGTTACTAGAGTTACTCACAGAATTTGAGGAACTTTTTGA 3064

  scaffold98|si     293369 TGGGACACTA-GCGATAGGAATACTGAACATGTATCCATGGAATTAGA 293415
                              i      - i   v    v  v  v v   v   v  v     i 
  scaffold101|s       3065 TGGAACACTAGGTGATTGGAAAACAGACCCTGTCTCCCTGCAATTAAA 3112

Matrix = 20p43g.matrix
Kimura (with divCpGMod) = 25.39
Transitions / transversions = 1.28 (140/109)
Gap_init rate = 0.05 (56 / 1115), avg. gap size = 1.30 (73 / 56)


741 26.20 8.27 6.21 scaffold98|size484710 293454 293864 (187280) C scaffold171|size496807_(dbseq-nr_295)_[215868,222163]#LTR/Gypsy (5827) 469 51 m_b1610s001i42 200594

  scaffold98|si     293454 ACTGAGTGGAGG--AGAAAATGTTGTGTTGGCTTATCATGCAAGAAGATA 293501
                             v         -- v   i v  vi v      -   i ii     i v
C scaffold171|s        469 ACAGAGTGGAGGGAATAAAGTTTTTCGGTGGCTT-TCACGTGAGAAGGTC 421

  scaffold98|si     293502 GCAGAAACTGCTCTCTGTGTATAGTTACATAAACCATTTGAAGGT-AAAA 293550
                             i     v   v   i iv     v  v   i  i    i    -    
C scaffold171|s        420 GCGGAAACGGCTATCTATAGATAGTGACCTAAGCCGTTTGGAGGTAAAAA 371

  scaffold98|si     293551 ATGTGAAATG--AACTTGTTATAGGTAAAGCAGGGTACAACTT--TTGGT 293596
                             iiv    i--  i -- ii   i     -iv v  i iv  --   i 
C scaffold171|s        370 ATACTAAATACCAATT--TCGTAGATAAAG-GTGTTATAGATTTGTTGAT 324

  scaffold98|si     293597 GATGGTAATTTGAGAGCTCTTAGTAAATCTTAGTTTATTAATTGCAATGA 293646
                                       v      -------   ---i    v iv  i   v  
C scaffold171|s        323 GATGGTAATTTGTGAGCTC-------ATC---ATTTAGTGTTTACAAAGA 284

  scaffold98|si     293647 ACAAATAAGGA-------TC--T----TCCCAAACCAAAACAAATTGATT 293683
                                 i    -------  -- ----      -- i   i  vv     
C scaffold171|s        283 ACAAATGAGGATGGGATGTCAATACAATCCCAA--CGAAATAATATGATT 236

  scaffold98|si     293684 TTGTGTAGG-TCCTGCATAGTCCTGGTATGTTTATATGCTTCTCTTGA-- 293730
                           i        - i  i  i   i            i ----- i vv i--
C scaffold171|s        235 CTGTGTAGGTTTCTACACAGTTCTGGTATGTTTACA-----CCCAGGGAA 191

  scaffold98|si     293731 ---GGGTGTTCTTCGTGGTGG--TGATATCCTGTTGCATAGATTAAAAGG 293775
                           ---  i     ----  iii --  v vi ii  i        ivi   i
C scaffold171|s        190 CATGGATGTTC----TGACAGCATGTTCCCTCGTCGCATAGATCCGAAGA 145

  scaffold98|si     293776 TTTTGACTTTTGTATTCATACGAATTCACACTCATGTGGGAGCTTAGGAT 293825
                            v v   i  iivvi vv  v  vi  v   -  iv      v i     
C scaffold171|s        144 TATGGACCTTCAACCTGTTAGGACCTCTCAC-CACTTGGGAGGTCAGGAT 96

  scaffold98|si     293826 AATTCCTTACCTGG--GTT----ATTTAGTATCTAGGGGTACTAA 293864
                           i  i      i   --   ---- v     viv  vv        
C scaffold171|s         95 GATCCCTTACTTGGGAGTTTTCGAATTAGTCCATATTGGTACTAA 51

Matrix = 20p43g.matrix
Kimura (with divCpGMod) = 29.49
Transitions / transversions = 1.40 (59/42)
Gap_init rate = 0.10 (39 / 410), avg. gap size = 1.54 (60 / 39)

760 22.01 9.79 4.67 scaffold98|size484710 293454 293739 (187405) C scaffold56|size883888_(dbseq-nr_105)_[636879,643191]#LTR/Gypsy (5826) 487 188 m_b1610s001i41 200594

  scaffold98|si     293454 ACTGAGTGGAGGAGAAAATGTTGTGTTGGCTTATCATGCAAGAAGATAGC 293503
                             v         ii    vv  v  v      -   i  i     i v  
C scaffold56|si        487 ACGGAGTGGAGGGAAAAAACTTTTGGTGGCTT-TCACGCGAGAAGGTCGC 439

  scaffold98|si     293504 AGAAACTGCTCTCTGTGTATAGTTACATAAACCATTTGAAGGTAAAAATG 293553
                           i     v   v   i iv     v  v   i  i    i  i       i
C scaffold56|si        438 GGAAACGGCTATCTATAGATAGTGACCTAAGCCGTTTGGAGATAAAAATA 389

  scaffold98|si     293554 TGAAATGAACTTGTTA--TAGGTAAAGCAGGGTACAACTT--TTGGTGAT 293599
                           iv    --  i i   --   i     -iv i  i iv  --   i   v
C scaffold56|si        388 CTAAAT--ACCTATTATGTAGATAAAG-GTGATATAGATTTGTTGATGAA 342

  scaffold98|si     293600 GGTAATTTGAGAGCTCTTAGTAAATCTTAGTTTATTAATTGCAATGAACA 293649
                           i    v   v   --    v --------      v    i    v    
C scaffold56|si        341 AGTAAATTGTGAG--CTTATT--------GTTTATGAATTACAATTAACA 302

  scaffold98|si     293650 AAT--------AAGG--------ATCT------TCCCAAACCAAAACAAA 293677
                              --------    --------   i------   i   v i      v
C scaffold56|si        301 AATGTGGATGGAAGGGCAATGCAATCCCTTTCATCCTAAAACGAAACAAT 252

  scaffold98|si     293678 TTGATTTTGTGTAGG-TCCTGCATAGTCCTGGTATGTTTATATGCTTCTC 293726
                           v              - i  i  ivivi           v  iv      
C scaffold56|si        251 GTGATTTTGTGTAGGTTTCTACACCAATCTGGTATGTTTCTACCCTTCTC 202

  scaffold98|si     293727 -TTGAGGGTGTTCT 293739
                           -             
C scaffold56|si        201 TTTGAGGGTGTTCT 188

Matrix = 20p43g.matrix
Kimura (with divCpGMod) = 24.00
Transitions / transversions = 1.22 (33/27)
Gap_init rate = 0.07 (21 / 285), avg. gap size = 2.00 (42 / 21)

233 16.94 5.71 7.25 scaffold98|size484710 293821 293890 (187254) C scaffold7|size730406_(dbseq-nr_160)_[96026,102513]#LTR/Gypsy (347) 6141 6073 m_b1610s001i43 200594

  scaffold98|si     293821 AGGATAATTCCT----TACCTGGGTTATTTAGTATCTAGGGGTACTAAAT 293866
                              v i      ----  ii i    --  -   i i        v   -
C scaffold7|siz       6141 AGGCTGATTCCTGCTCTATTTAGGTT--TT-GTACCCAGGGGTACAAAA- 6096

  scaffold98|si     293867 GAGGCAGATTGTTGGCCAATGTCA 293890
                           -    v    v      v      
C scaffold7|siz       6095 -AGGCTGATTCTTGGCCTATGTCA 6073

Matrix = 20p43g.matrix
Kimura (with divCpGMod) = 19.34
Transitions / transversions = 1.20 (6/5)
Gap_init rate = 0.09 (6 / 69), avg. gap size = 1.50 (9 / 6)


263 10.53 0.00 0.00 scaffold98|size484710 293844 293881 (187263) rnd-4_family-406#Unknown 77 114 (0) m_b1610s001i44 200595

  scaffold98|si     293844 TTTAGTATCTAGGGGTACTAAATGAGGCAGATTGTTGG 293881
                                  i               i    i    v    
  rnd-4_family-         77 TTTAGTACCTAGGGGTACTAAATAAGGCGGATTCTTGG 114

Matrix = 20p43g.matrix
Kimura (with divCpGMod) = 8.71
Transitions / transversions = 3.00 (3/1)
Gap_init rate = 0.00 (0 / 37), avg. gap size = 0.0 (0 / 0)


21022 8.43 2.14 0.51 scaffold98|size484710 293916 296810 (184334) scaffold170|size558746_(dbseq-nr_246)_[277812,288266]#LTR/Gypsy 1685 4626 (5829) m_b1610s001i45 200596

  scaffold98|si     293916 CACTGCAAACGAAAAACACCGGTAACCTCCCCGTACACTGGCAAAACGTC 293965
                                                                  v      i   
  scaffold170|s       1685 CACTGCAAACGAAAAACACCGGTAACCTCCCCGTACACTTGCAAAATGTC 1734

  scaffold98|si     293966 AGAGTGTACGGGGAGGTTACCGGAATTTCAAGAGTGTACCGGAGGGTTAC 294015
                                                                  v  v       
  scaffold170|s       1735 AGAGTGTACGGGGAGGTTACCGGAATTTCAAGAGTGTACGGGTGGGTTAC 1784

  scaffold98|si     294016 CGGTTTTTTTATACATTACTTAAGCCGCATTTTCGTTTATCACGCTAAGC 294065
                                i                                     i      
  scaffold170|s       1785 CGGTTCTTTTATACATTACTTAAGCCGCATTTTCGTTTATCACACTAAGC 1834

  scaffold98|si     294066 TTTGAAGCAAAAAAAATCTTCCGAGTGGTTGTTTGTTTCATGACTCACAT 294115
                                         v      v                           v
  scaffold170|s       1835 TTTGAAGCAAAAAATATCTTCGGAGTGGTTGTTTGTTTCATGACTCACAA 1884

  scaffold98|si     294116 TTTTCGAATCGCGAGTTGTAAAAAGCAAGATCGCCTGTTG--GGTCTAGT 294163
                              v      i           vv        i       -- i      
  scaffold170|s       1885 TTTGCGAATCACGAGTTGTAAACTGCAAGATCACCTGTTGCAGATCTAGT 1934

  scaffold98|si     294164 TTTGGTTTCAATTCTAGGCTTGATCTATGATTTCATTTGGTGAGTGTGTT 294213
                                           v                        v    i   
  scaffold170|s       1935 TTTGGTTTCAATTCTACGCTTGATCTATGATTTCATTTGGTTAGTGCGTT 1984

  scaffold98|si     294214 TTGAGCCTCTTCATATTTTCAAAATATGGTACTACCAGAAGTGACTGCGC 294263
                              i    v                                         
  scaffold170|s       1985 TTGGGCCTATTCATATTTTCAAAATATGGTACTACCAGAAGTGACTGCGC 2034

  scaffold98|si     294264 CAAAAAATAAGAACACAACATAAGAATAATAAGTGGGGCTGAAAATTGGC 294313
                                                                             
  scaffold170|s       2035 CAAAAAATAAGAACACAACATAAGAATAATAAGTGGGGCTGAAAATTGGC 2084

  scaffold98|si     294314 GTAGTGTGTCTACGTGTTTGTTACTTATTCATTTGTGTCAAATCATCTAA 294363
                                                         i     i   vi   i    
  scaffold170|s       2085 GTAGTGTGTCTACGTGTTTGTTACTTATTCGTTTGTATCACGTCACCTAA 2134

  scaffold98|si     294364 TTCTTGTGTGTCATATTCGTATGATAAAACAGTTTAGTATGTCTACATAT 294413
                                     v                v            i    ii   
  scaffold170|s       2135 TTCTTGTGTGGCATATTCGTATGATAATACAGTTTAGTATATCTATGTAT 2184

  scaffold98|si     294414 GGTACCATACTACAGCAATGGTGCTTGACCCAGACACAACTGTAGCAGTG 294463
                                         i                   v               
  scaffold170|s       2185 GGTACCATACTACAACAATGGTGCTTGACCCAGAGACAACTGTAGCAGTG 2234

  scaffold98|si     294464 CGCCCTCTCACTGCTTTCACATCACACATGTGTATTTTTTTCAATTACAT 294513
                                                                   -         
  scaffold170|s       2235 CGCCCTCTCACTGCTTTCACATCACACATGTGTATTTTTT-CAATTACAT 2283

  scaffold98|si     294514 CACTGATACCTCACCGGCCCATGATGGGAACGGCCGAAACTCAGTCCACA 294563
                                           -     v                           
  scaffold170|s       2284 CACTGATACCTCACCG-CCCATCATGGGAACGGCCGAAACTCAGTCCACA 2332

  scaffold98|si     294564 GACTGAGTTATCCCTCCCGCCTTGCACCGCCATGTTGCCAGCAACAATTG 294613
                                                          i        iv        
  scaffold170|s       2333 GACTGAGTTATCCCTCCCGCCTTGCACCGCCGTGTTGCCAAGAACAATTG 2382

  scaffold98|si     294614 GAAATGGCGGGTATATTTTTGGGGTGAGTAATCACGATTTTGTCTTGTTC 294663
                            v ii   v          v              v               
  scaffold170|s       2383 GCAGCGGCCGGTATATTTTGGGGGTGAGTAATCAAGATTTTGTCTTGTTC 2432

  scaffold98|si     294664 TACAATATTATACTCACCACACCGCCAATTTTTTTTTCAACTAATTAGTT 294713
                                                 v  v         --   i   v     
  scaffold170|s       2433 TACAATATTATACTCACCACACGGCAAATTTTTTT--CAATTAAATAGTT 2480

  scaffold98|si     294714 GCAGGCCTGCCGGCGAAATCGCCGAAACTCAGTCCACAGACTGAGTTAGG 294763
                                   i  i         i i                          
  scaffold170|s       2481 GCAGGCCTACCAGCGAAATCGTCAAAACTCAGTCCACAGACTGAGTTAGG 2530

  scaffold98|si     294764 CATTCCCATTTGCACCGCCGTGTTGCCAACAACAATTGGCAGCGGCGGGT 294813
                                ivvi   v      i                       i  v   
  scaffold170|s       2531 CATTCTGCCTTGGACCGCCATGTTGCCAACAACAATTGGCAGCAGCCGGT 2580

  scaffold98|si     294814 ATATTTTGGGGGTGAGTT-TTCATGAACTCACCATTTTTCTCACTATAAT 294862
                                v       i  v -  i -i     vi   v  iiv   i iv  
  scaffold170|s       2581 ATATTGTGGGGGTAAGATATTTA-AAACTCTTCATGTTCTACACCACTAT 2629

  scaffold98|si     294863 ACTCACCACATGTCCATTTTTTTCCAATTAATTAGTNNNNNNNNNNC--- 294909
                                     i    -               v    ??????????i---
  scaffold170|s       2630 ACTCACCACACGTCC-TTTTTTTCCAATTAAATAGTTACAGGTCTATACG 2678

  scaffold98|si     294910 ---------GCCGAAACTCAGTCCACAGACTGAGTTAGGCATTCC-CATT 294949
                           ---------                                    -    
  scaffold170|s       2679 GGCAAAATTGCCGAAACTCAGTCCACAGACTGAGTTAGGCATTCCGCATT 2728

  scaffold98|si     294950 TGCACCGCCATGTTGCCAGCAACAATTGGAAATGGCCGGTATATTTTGGG 294999
                           v -      i        iv         v ii                 
  scaffold170|s       2729 GG-ACCGCCGTGTTGCCAAGAACAATTGGCAGCGGCCGGTATATTTTGGG 2777

  scaffold98|si     295000 GGTGAGTTTTGATGAACTCACCATTTTTTGCACTATAATACTCACCACAC 295049
                                     v         i v     ii      vi i    v    i
  scaffold170|s       2778 GGTGAGTTTTCATGAACTCATCTTTTTTCACACTATTGTGCTCAACACAT 2827

  scaffold98|si     295050 ATTGATTTTTTTCCAATTAACTAGTTACAGGTGTACTGGCGAAATCGCCA 295099
                           i  v         -      i           v       i        i
  scaffold170|s       2828 GTTCATTTTTTTC-AATTAATTAGTTACAGGTCTACTGGCAAAATCGCCG 2876

  scaffold98|si     295100 AAACTCAGTCCACAGAC------TGAGTTAGGCATTCCCATTTGCACCGC 295143
                                    i       ------               vvi   v     
  scaffold170|s       2877 AAACTCAGTTCACAGACACAGACTGAGTTAGGCATTCCGCCTTGGACCGC 2926

  scaffold98|si     295144 CGTGTTGCCAACAACAATTGGCAGCGGCCGGTATATTTTGGGGGTGAG-- 295191
                            i         v             i           v       i  --
  scaffold170|s       2927 CATGTTGCCAAGAACAATTGGCAGCAGCCGGTATATTGTGGGGGTAAGAT 2976

  scaffold98|si     295192 ---------TTTTGATG------------A-ACTCACCATTT-------- 295211
                           --------- i  v   ------------ -        iv --------
  scaffold170|s       2977 ATTTAAAACTCTTCATGTTCTACACCACTATACTCACCACATGTCAATCA 3026

  scaffold98|si     295212 TTTGCACT---ATAAT---ANNNNNNNNNNTGAAATCGCCGAAACTCAGT 295255
                              v  v ---   i --- ??????????i                   
  scaffold170|s       3027 TTTTCAATTAAATAGTTACAGGTCTACGGTCGAAATCGCCGAAACTCAGT 3076

  scaffold98|si     295256 CCACAGACTGAGTTAGGCATTCCCATTTGCACCGCCGTGTTGCCAACAAC 295305
                                                 ivvi   v i    i    i    v   
  scaffold170|s       3077 CCACAGACTGAGTTAGGCATTCTGCCTTGGATCGCCATGTTACCAAGAAC 3126

  scaffold98|si     295306 AATTGGCAGCGGCCGGTATATTTTGGGGGTGAGTTTTCATGAACTCACCA 295355
                                    i                        v        v   i v
  scaffold170|s       3127 AATTGGCAGTGGCCGGTATATTTTGGGGGTGAGTATTCATGAAATCATCT 3176

  scaffold98|si     295356 TTTTTTGCACTATAATACTCACCACACGTCCATTTTTTTCCAATTAACTA 295405
                                ii      vi      v    i  iv         -      i  
  scaffold170|s       3177 TTTTTCACACTATTGTACTCAACACATGTTAATTTTTTTC-AATTAATTA 3225

  scaffold98|si     295406 GTTACAAGTGTACTGGCGAAATCGCCGAAACTCAGTCCACAGACTGAGTT 295455
                                 i  v       i                                
  scaffold170|s       3226 GTTACAGGTCTACTGGCAAAATCGCCGAAACTCAGTCCACAGACTGAGTT 3275

  scaffold98|si     295456 AGGCATTCCGCCTTGGACCGCCATGTTGCCAACAACAATTGGCAGCGGCG 295505
                                      v          i         v                 
  scaffold170|s       3276 AGGCATTCCGCATTGGACCGCCGTGTTGCCAAGAACAATTGGCAGCGGCG 3325

  scaffold98|si     295506 GGTATATTTTGGGGGTGAGTTTTGATGAACTCACCATTTTTTGCACTATA 295555
                                                  v         i -     ii v    v
  scaffold170|s       3326 GGTATATTTTGGGGGTGAGTTTTCATGAACTCATC-TTTTTCACCCTATT 3374

  scaffold98|si     295556 ATACTCACCACACGTCCATTTTTTTTCAATTAACTAGTTACAGGTGTACT 295605
                                  v  iii  iv                i           v    
  scaffold170|s       3375 ATACTCAACATGTGTTAATTTTTTTTCAATTAATTAGTTACAGGTCTACT 3424

  scaffold98|si     295606 GGTGAAATCGCCGAAACTCAGTCCACAGACTGAGTTAGGCATTCCCATTT 295655
                             i        i                                 vvi i
  scaffold170|s       3425 GGCGAAATCGCTGAAACTCAGTCCACAGACTGAGTTAGGCATTCCGCCTC 3474

  scaffold98|si     295656 GCACCGCCGTGTTGCCAACAACAATTGGCAGCGGCGGGAATATTTTGGGG 295705
                            v     i          v            i   i  v           
  scaffold170|s       3475 GGACCGCTGTGTTGCCAAGAACAATTGGCAGTGGCAGGTATATTTTGGGG 3524

  scaffold98|si     295706 GTGAGTTGTGATTAACTCATCATTTTTGACCTTATTATACTCAACACATG 295755
                                  v v iv        -     v   i                  
  scaffold170|s       3525 GTGAGTTTTCACGAACTCATC-TTTTTCACCCTATTATACTCAACACATG 3573

  scaffold98|si     295756 TTAATTATTTTTCAATGAAATAGTTACAGGCCCAGATCTGAAATCCCCAA 295805
                             --- -         v   v              v  v        v  
  scaffold170|s       3574 TT---T-TTTTTCAATTAAAAAGTTACAGGCCCAGTTCAGAAATCCCGAA 3619

  scaffold98|si     295806 AACTCAGTCCCCAGACTGAGTTTGGGATTTCGCTATGCACCGCTGTGTTG 295855
                                  i  v                       v        i      
  scaffold170|s       3620 AACTCAGCCCACAGACTGAGTTTGGGATTTCGCTTTGCACCGCCGTGTTG 3669

  scaffold98|si     295856 CCAACAACAATTGGCAGCGGCGGGTATATTAACAGAGGTGAGTTGAATAG 295905
                                i i v            i         i            v  i 
  scaffold170|s       3670 CCAACGATATTTGGCAGCGGCGAGTATATTAATAGAGGTGAGTTGCATGG 3719

  scaffold98|si     295906 AATACAATTATTTCTACACATGTCTTGACTATATCTAATTTTCAATTATT 295955
                                        i     v           i                  
  scaffold170|s       3720 AATACAATTATTTTTACACTTGTCTTGACTACATCTAATTTTCAATTATT 3769

  scaffold98|si     295956 TTATTTCAGGCCAGGCACGGGAACAGCCAAAACTCAGTCCACAGACTGAG 296005
                                            i          i                     
  scaffold170|s       3770 TTATTTCAGGCCAGGCATGGGAACAGCCGAAACTCAGTCCACAGACTGAG 3819

  scaffold98|si     296006 TTTGGCATTTCGCCTTGCACCGCCGTGTTGCCAACAACGGTTTGCAGAGG 296055
                                    i             i               v iv       
  scaffold170|s       3820 TTTGGCATTCCGCCTTGCACCGCTGTGTTGCCAACAACGTTCAGCAGAGG 3869

  scaffold98|si     296056 CATGTAAATTTTTGTGGTGAGTTATTGAAGTCATACTATATTTCAATTGT 296105
                                     i  i                   v    i   v i     
  scaffold170|s       3870 CATGTAAATTCTTATGGTGAGTTATTGAAGTCAAACTACATTACGATTGT 3919

  scaffold98|si     296106 TTTCATTTCAGCTTAGTTTCAATTAAATAATTAATTTTCTTCTACCTTGG 296155
                            v ii          i         v           i            
  scaffold170|s       3920 TATTGTTTCAGCTTAATTTCAATTATATAATTAATTTCCTTCTACCTTGG 3969

  scaffold98|si     296156 TGATAATATTGTCCACAGTATCGTTTTTCATCTTGGAACAGCTTGGGGCT 296205
                                                i             i i            
  scaffold170|s       3970 TGATAATATTGTCCACAGTATTGTTTTTCATCTTGAAGCAGCTTGGGGCT 4019

  scaffold98|si     296206 GAAATTTCGGCACCTGTGTCCTTTTGGTGGGCGATGTGTTGGGCGGGCCC 296255
                                  i                                          
  scaffold170|s       4020 GAAATTTTGGCACCTGTGTCCTTTTGGTGGGCGATGTGTTGGGCGGGCCC 4069

  scaffold98|si     296256 CTAAAATATGTTAATGTAGTATATTTAATTATATTAGTCGAGATAAATTA 296305
                                                 i               v           
  scaffold170|s       4070 CTAAAATATGTTAATGTAGTATGTTTAATTATATTAGTGGAGATAAATTA 4119

  scaffold98|si     296306 CACATACTCTATTATTGTAGTTCAACAGTAGGTAGCCCTCCCGGTAACCC 296355
                                                i                   i        
  scaffold170|s       4120 CACATACTCTATTATTGTAGTCCAACAGTAGGTAGCCCTCCTGGTAACCC 4169

  scaffold98|si     296356 TCCTGTAACGTTCCGGTAGGCCTCCCGTATGCTCCGGTAACCCTCTGGTA 296405
                                              v     v                   i    
  scaffold170|s       4170 TCCTGTAACGTTCCGGTAGCCCTCCGGTATGCTCCGGTAACCCTCCGGTA 4219

  scaffold98|si     296406 CTCTCCGGTAGCCTTCCCGTAATCTTCCGGTTACCCTCCCGTACACTTCC 296455
                                 i               i                           
  scaffold170|s       4220 CTCTCCAGTAGCCTTCCCGTAACCTTCCGGTTACCCTCCCGTACACTTCC 4269

  scaffold98|si     296456 GGTTACCCTCCCGTACACTTCCGGTATGCCACCGGTAAACATTTTTTTAG 296505
                                       i                                   i 
  scaffold170|s       4270 GGTTACCCTCCCATACACTTCCGGTATGCCACCGGTAAACATTTTTTTGG 4319

  scaffold98|si     296506 CTACTAAGTAATGCAGTTATAGCCACTAATTAGATTGATATCGATTCTAA 296555
                                                                    i        
  scaffold170|s       4320 CTACTAAGTAATGCAGTTATAGCCACTAATTAGATTGATATTGATTCTAA 4369

  scaffold98|si     296556 GACTTACTGAGAAGTCTGTTTTCCTGTGAAAGCGTACCAATTCCTATCGT 296605
                                                      i   iv                 
  scaffold170|s       4370 GACTTACTGAGAAGTCTGTTTTCCTGTAAAAAAGTACCAATTCCTATCGT 4419

  scaffold98|si     296606 ACGTAGAAAAAAATCGAAAAGCTCCTCTTGGTCTCAAATTTTCGGTAACC 296655
                                    v     vi                        i        
  scaffold170|s       4420 ACGTAGAAATAAATCTGAAAGCTCCTCTTGGTCTCAAATTTCCGGTAACC 4469

  scaffold98|si     296656 TCCCGGTAGACTCCGGTAACCCTCCCGTACACTAGTTTACCGGAGGGTTA 296705
                                                                             
  scaffold170|s       4470 TCCCGGTAGACTCCGGTAACCCTCCCGTACACTAGTTTACCGGAGGGTTA 4519

  scaffold98|si     296706 CAGAAGTGTACCAGGAGGTTACC-GAAGATACCATTCT-GGGGCTCCGGT 296753
                                       v          -             i-           
  scaffold170|s       4520 CAGAAGTGTACCCGGAGGTTACCGGAAGATACCATTCCGGGGGCTCCGGT 4569

  scaffold98|si     296754 AACCTCCCCGTACACTCGAGTGTACGGGGAGGTTACCGGTGTTTTTCATT 296803
                                   i                                     ii  
  scaffold170|s       4570 AACCTCCCTGTACACTCGAGTGTACGGGGAGGTTACCGGTGTTTTTTGTT 4619

  scaffold98|si     296804 TGCAGTG 296810
                                  
  scaffold170|s       4620 TGCAGTG 4626

Matrix = 20p43g.matrix
Kimura (with divCpGMod) = 8.33
Transitions / transversions = 1.31 (138/105)
Gap_init rate = 0.01 (29 / 2894), avg. gap size = 2.66 (77 / 29)


1716 14.09 1.05 0.70 scaffold98|size484710 297287 297572 (183572) genome_8_12029#DNA 3 289 (3) m_b1610s001i46 200597

  scaffold98|si     297287 AGGTTGTAAATTCTGGTGGAATTGTGGCTGAATTCCACGTTGCTCCAGAA 297336
                                        i  v      vi   v      ii    i        
  genome_8_1202          3 AGGTTGTAAATTCCGGAGGAATTCCGGCGGAATTCTGCGTTACTCCAGAA 52

  scaffold98|si     297337 TATTAGGTAATTTTCACAGTAAAGTGATGACTGTGGTGCCAAGATTACTG 297386
                               v         v       vi    v        iv           
  genome_8_1202         53 TATTTGGTAATTTTGACAGTAACATGATTACTGTGGTAGCAAGATTACTG 102

  scaffold98|si     297387 TGGAAGAATTACTTAAGTACGTTGTACAATACTTATTGAGTGTGACACCG 297436
                             i                 v              vv             
  genome_8_1202        103 TGAAAGAATTACTTAAGTACTTTGTACAATACTTAAGGAGTGTGACACCG 152

  scaffold98|si     297437 TGACATCACAAAATATGGCTCATTTC-ACAAAACTTACCACAATATTAGT 297485
                                          v         i-      i     ii       vv
  genome_8_1202        153 TGACATCACAAAATAAGGCTCATTTTGACAAAATTTACCGTAATATTACA 202

  scaffold98|si     297486 GGAACCTACCATAATTACTGAAGGAATTTCGGTTTGTTACTCATGTTAT- 297534
                                    vi         v       i             --    i-
  genome_8_1202        203 GGAACCTACAGTAATTACTGCAGGAATTCCGGTTTGTTACTC--GTTACT 250

  scaffold98|si     297535 -TGCTTTTGAGATAGAAACCAAAGTTTGAATGAGCAACC 297572
                           -  i        i  v       i iv    vvi     
  genome_8_1202        251 GTGTTTTTGAGACAGTAACCAAAATCGGAATTTACAACC 289

Matrix = 20p43g.matrix
Kimura (with divCpGMod) = 14.08
Transitions / transversions = 1.00 (20/20)
Gap_init rate = 0.02 (5 / 285), avg. gap size = 1.00 (5 / 5)


239 15.69 9.21 7.79 scaffold98|size484710 297795 297870 (183274) C rnd-1_family-165#LTR/Gypsy (5) 609 533 m_b1610s001i47 200598

  scaffold98|si     297795 GTGGCATACTGGTATTTCATGACAGTG---TTTCATAAATCATGAG---T 297838
                                    i    v        --  ---i   v ?     i   --- 
C rnd-1_family-        609 GTGGCATACCGGTAGTTCATGAC--TGAAACTTCCTNAATCACGAGTCTT 562

  scaffold98|si     297839 TACCTCCAAGAAGATCACCTT-TTGGGTCTAGT 297870
                              v  v    ----i ii  -     i     
C rnd-1_family-        561 TACATCAAAGA----TATTTTGTTGGGCCTAGT 533

Matrix = 20p43g.matrix
Kimura (with divCpGMod) = 14.78
Transitions / transversions = 1.75 (7/4)
Gap_init rate = 0.12 (9 / 75), avg. gap size = 1.44 (13 / 9)


1616 15.17 9.32 4.11 scaffold98|size484710 297867 298306 (182838) C rnd-5_family-1816#Unknown (73) 646 185 m_b1610s001i48 200599

  scaffold98|si     297867 TAGTTTT--GGTGCTGATTCTAGGGTTGGCTTTTGTATTTTAATCGG-GA 297913
                             v    --    v      -i      -i            v i  -  
C rnd-5_family-        646 TATTTTTACGGTGATGATTC-GGGGTTG-TTTTTGTATTTTATTTGGTGA 599

  scaffold98|si     297914 CATCTTATTGGTCCTATCTTT-ATTGACAAATCCGTAGGTTTTATATATG 297962
                             v              i   -      i       v?    ? i  -  
C rnd-5_family-        598 CAGCTTATTGGTCCTATTTTTTATTGACGAATCCGTTNGTTTNACAT-TG 550

  scaffold98|si     297963 TTCTGCCA--TTCTTATATGCACTCAAAATAG------------AATG-- 297996
                            -   i  --  i   v ii v   v ?    ------------    --
C rnd-5_family-        549 T-CTGTCAATTTTTTAAACACCCTCCANATAGGAATTAAGTACGAATGTT 501

  scaffold98|si     297997 --G-----CTGTCCCAGAAGTACTTTATCTACCGACTAGGCCTATCCTT- 298038
                           -- -----        v      v i  ii  i i    -     i?  -
C rnd-5_family-        500 GAGAATTCCTGTCCCACAAGTACGTCATTCACTGGCTAG-CCTATTNTTA 452

  scaffold98|si     298039 -TTGTTTCTGTCTTGATTACAGCCTATGTTTTACACT-GATAAATATCTC 298086
                           - ?   vvi   v        i v   i  i      -    i    v -
C rnd-5_family-        451 TTNGTTAACGTCATGATTACAACATATATTCTACACTTGATAGATATGT- 403

  scaffold98|si     298087 TCGATATGTATAATAAATTCCATCATTTGAAGGTATTCAAAACATGACTA 298136
                           ---   v   ----              v       i             
C rnd-5_family-        402 ---ATAAGTA----AAATTCCATCATTTTAAGGTATCCAAAACATGACTA 360

  scaffold98|si     298137 TGAAAAGTTATTGTGCCAAAAAATATGAACACAAGAATAATCACACATCA 298186
                              i    v i  i   -       i                        
C rnd-5_family-        359 TGAGAAGTGACTGCGCC-AAAAATACGAACACAAGAATAATCACACATCA 311

  scaffold98|si     298187 GGAAATAAAATAACTAAAGTAAGGTATGATGCAATGCCATACCTACTACA 298236
                           vi    -- v  v?  v    v      i i    i  i       v   
C rnd-5_family-        310 TAAAAT--ATTATNTACAGTATGGTATGGTACAATACCGTACCTACAACA 263

  scaffold98|si     298237 CACCTGCTTCTACCAAATAGGCAGCTCTA--GAGTGCACTC---ACTC-- 298279
                                    vi   - ii -         -- i        ---   i--
C rnd-5_family-        262 CACCTGCTTGCACC-AGCA-GCAGCTCTAGGGGGTGCACTCTCAACTTCT 215

  scaffold98|si     298280 -TCCCCTTGAATTCATGT---TTTTCAATTA 298306
                           -        - i   v  ---    i     
C rnd-5_family-        214 GTCCCCTTG-ACTCAAGTGCGTTTTTAATTA 185

Matrix = 20p43g.matrix
Kimura (with divCpGMod) = 15.75
Transitions / transversions = 1.46 (38/26)
Gap_init rate = 0.08 (34 / 439), avg. gap size = 1.76 (60 / 34)


333 28.80 5.84 5.43 scaffold98|size484710 298296 298552 (182592) scaffold170|size558746_(dbseq-nr_246)_[277812,288266]#LTR/Gypsy 2270 2527 (7928) m_b1610s001i49 200600

  scaffold98|si     298296 TTTTTCAATTA-ACC--TGTTACCCCAACATCCTATCACAGGAACAACCA 298342
                                      - i --  v    i  v ii  -    ii     ii  i
  scaffold170|s       2270 TTTTTCAATTACATCACTGATACCTCACCGCCC-ATCATGGGAACGGCCG 2318

  scaffold98|si     298343 AAAC-CAGTCGTCACAGATTGAGTCTGGCCTGCTGCCCCACACTGCC-CA 298390
                               -     --      i     ivvv   v i   iii   i   -ii
  scaffold170|s       2319 AAACTCAGTC--CACAGACTGAGTTATCCCTCCCGCCTTGCACCGCCGTG 2366

  scaffold98|si     298391 TTAGTCAACAACATTAGGCAGCGGTGGGGACTTTATGAAGTTG----ATG 298436
                             - i   v    v v        iv  v iv  v  ii v  ----  v
  scaffold170|s       2367 TT-GCCAAGAACAATTGGCAGCGGCCGGTATATTTTGGGGGTGAGTAATC 2415

  scaffold98|si     298437 AAGTATTTCCTTCACCTATTTCACTCATGTTTTTTGGCTAGCATTACA-- 298484
                              -    iv --- i i  ii  -v  i  v ---i  --  ii   --
  scaffold170|s       2416 AAG-ATTTTGT---CTTGTTCTAC-AATATTAT---ACT--CACCACACG 2455

  scaffold98|si     298485 AAAAA----TATCAATTAAATACCTTCCCTCCTATCACAGGAACAGGCAT 298530
                           iv   ---- v           vi v vvv    i  vv i  iv v  v
  scaffold170|s       2456 GCAAATTTTTTTCAATTAAATAGTTGCAGGCCTACCAGCGAAATCGTCAA 2505

  scaffold98|si     298531 AACTCAGCACACACACTGAGTT 298552
                                  iv    v        
  scaffold170|s       2506 AACTCAGTCCACAGACTGAGTT 2527

Matrix = 20p43g.matrix
Kimura (with divCpGMod) = 33.80
Transitions / transversions = 1.19 (38/32)
Gap_init rate = 0.08 (21 / 256), avg. gap size = 1.38 (29 / 21)

292 28.95 12.50 2.86 scaffold98|size484710 298500 298691 (182453) scaffold170|size558746_(dbseq-nr_246)_[277812,288266]#LTR/Gypsy 2289 2498 (7957) m_b1610s001i50 200600

  scaffold98|si     298500 ATACCTTCCCTCCTATCACAGGAACAGGCATAACTCAGCACACACACTGA 298549
                                 iv  v  i    ii     i v iv       iv    v     
  scaffold170|s       2289 ATACCTCACCGCCCATCATGGGAACGGCCGAAACTCAGTCCACAGACTGA 2338

  scaffold98|si     298550 GTTTGTCCCACCCACCCCAAATC-----GTTGC------CTATCCATAG- 298587
                            -  i    v   i  iiiv i -----     ------ v  ivii  -
  scaffold170|s       2339 G-TTATCCCTCCCGCCTTGCACCGCCGTGTTGCCAAGAACAATTGGCAGC 2387

  scaffold98|si     298588 GGTTTCTAT--------GGTGAGTAATT---ATTTCCTTTACCTGTTTTA 298626
                             iivv   --------          i---    iv i ---    i  
  scaffold170|s       2388 GGCCGGTATATTTTGGGGGTGAGTAATCAAGATTTTGTCT---TGTTCTA 2434

  scaffold98|si     298627 TTGATGCTTTTGTC-TTACATGAGAAATATTTTTCAATTAAATGCTTACA 298675
                           -ii  ii v vv  -ii   i iv    v              iv  i  
  scaffold170|s       2435 -CAATATTATACTCACCACACGGCAAATTTTTTTCAATTAAATAGTTGCA 2483

  scaffold98|si     298676 GTCCTACTATGGGAAA 298691
                            v     i - v    
  scaffold170|s       2484 GGCCTACCA-GCGAAA 2498

Matrix = 20p43g.matrix
Kimura (with divCpGMod) = 33.58
Transitions / transversions = 1.57 (33/21)
Gap_init rate = 0.06 (12 / 191), avg. gap size = 2.50 (30 / 12)


249 18.22 27.59 0.68 scaffold98|size484710 298738 298853 (182291) C rnd-5_family-2414#Unknown (3) 848 702 m_b1610s001i51 200601

  scaffold98|si     298738 TAGCCCAACCGTACACTATCCTGTAGTCAAA----------TGGT----- 298772
                                      ?     v          i  ----------?   -----
C rnd-5_family-        848 TAGCCCAACCGNACACTCTCCTGTAGTCGAACCGTACACTTNGGTATCCG 799

  scaffold98|si     298773 -------ACCATAACCCATCC---TGTT-----GTAACCCTCCTGTATGC 298807
                           -------   i       v  ---i i -----i      vv i   i  
C rnd-5_family-        798 GTACTAAACCGTAACCCAACCATACGCTTACCCATAACCCAACCGTACGC 749

  scaffold98|si     298808 TT-TGGTAACTCTTCCATATATTTCCAGTGTGTCAT-GTGAATTTTTT 298853
                             -iv     i vv  i    i       -?   v -  i?  v    
C rnd-5_family-        748 TTCCTGTAACCCAACCGTATACTTCCAGT-NGTCCTCGTANATATTTT 702

Matrix = 20p43g.matrix
Kimura (with divCpGMod) = 15.58
Transitions / transversions = 1.33 (12/9)
Gap_init rate = 0.07 (8 / 115), avg. gap size = 4.12 (33 / 8)


394 20.40 4.59 5.56 scaffold98|size484710 298774 298882 (182262) scaffold170|size558746_(dbseq-nr_246)_[277812,288266]#LTR/Gypsy 4236 4343 (6112) m_b1610s001i52 200602

  scaffold98|si     298774 CCATAACCCATCCTGTTGTAACCCTCCTGTATGCTTT-GGTAACTCTTCC 298822
                             i     i-   v   ---       i   ii   i-   v  i  i  
  scaffold170|s       4236 CCGTAACCT-TCCGGTT---ACCCTCCCGTACACTTCCGGTTACCCTCCC 4281

  scaffold98|si     298823 ATATATTTCCAGTGTGTCAT--GTGAA--TTTTTTTGGCTACTTAAAGTA 298868
                              i i    i  i  i  i--  i  --              --     
  scaffold170|s       4282 ATACACTTCCGGTATGCCACCGGTAAACATTTTTTTGGCTACT--AAGTA 4329

  scaffold98|si     298869 ACAAAGTCATAGCC 298882
                            iiv   i      
  scaffold170|s       4330 ATGCAGTTATAGCC 4343

Matrix = 20p43g.matrix
Kimura (with divCpGMod) = 21.24
Transitions / transversions = 6.00 (18/3)
Gap_init rate = 0.08 (9 / 108), avg. gap size = 1.22 (11 / 9)


596 25.17 0.69 0.69 scaffold98|size484710 298894 299037 (182107) scaffold170|size558746_(dbseq-nr_246)_[277812,288266]#LTR/Gypsy 4464 4607 (5848) m_b1610s001i53 200602

  scaffold98|si     298894 GTAACCCACCAGTATACTTTGGTAACTCTACTGTACACAAGTGTACACTA 298943
                                 iv  i   v   ii      i  v i      v   v   vvv 
  scaffold170|s       4464 GTAACCTCCCGGTAGACTCCGGTAACCCTCCCGTACACTAGTTTACCGGA 4513

  scaffold98|si     298944 GAGTTATTGAAGTGTACGGGGTTGATTACTGGAATGCACCATTTGGGGGG 298993
                            i    iv         vv  v- i    i    vii      iv     
  scaffold170|s       4514 GGGTTACAGAAGTGTACCCGGA-GGTTACCGGAAGATACCATTCCGGGGG 4562

  scaffold98|si     298994 CTCCAGTAGTCTCC-TGTACACTTCAGTGCACAGGCAGGTTAACG 299037
                               i   ii    -        iv    i  i  v      v  
  scaffold170|s       4563 CTCCGGTAACCTCCCTGTACACTCGAGTGTACGGGGAGGTTACCG 4607

Matrix = 20p43g.matrix
Kimura (with divCpGMod) = 24.37
Transitions / transversions = 1.12 (19/17)
Gap_init rate = 0.01 (2 / 143), avg. gap size = 1.00 (2 / 2)


367 25.73 3.88 1.90 scaffold98|size484710 300096 300198 (180946) genome_11_172910-9]15#Unspecified 436 540 (6) m_b1610s001i54 200603

  scaffold98|si     300096 CTTTGTTTTGAAAT----TTAATTAGGTACTAAAGTGACACCTAAAACTT 300141
                               vi  vi    ---- i i  i ii  i   v        --    v
  genome_11_172        436 CTTTTCTTGAAAATGGTGTCAGTTGGACACCAAACTGACACCT--AACTG 483

  scaffold98|si     300142 GCAAACACGATTTGTCTGACAAAACTAGATTATTTTCTCTGACGAAGTCC 300191
                           i    v i v  i       i   v   i  i   iv      i     v
  genome_11_172        484 ACAAAAATGCTTCGTCTGACGAAAGTAGGTTGTTTCGTCTGACAAAGTCA 533

  scaffold98|si     300192 CTGGGTT 300198
                            v     
  genome_11_172        534 CGGGGTT 540

Matrix = 20p43g.matrix
Kimura (with divCpGMod) = 28.02
Transitions / transversions = 1.60 (16/10)
Gap_init rate = 0.03 (3 / 102), avg. gap size = 2.00 (6 / 3)


362 30.81 3.16 2.62 scaffold98|size484710 300297 300486 (180658) C rnd-1_family-312#Unknown (122) 1667 1477 m_b1610s001i55 200604

  scaffold98|si     300297 GTTGTTGCAAAAAATGACTAATTTGAACAATCCATTGCACAAAAATAGTT 300346
                               vii ii    i         viv i     vv  vi  i  ?v i 
C rnd-1_family-       1667 GTTGGCACGGAAAACGACTAATTTCGCCGATCCAAGGCTTAAGAANCGCT 1618

  scaffold98|si     300347 T-AACACATCTCAAGAAGGCCCCTCCTGA-AAACCACTTCCAATTCTCAG 300394
                           i-  i  i     i      ---   i  -iii ii v    i  i    
C rnd-1_family-       1617 CCAATACGTCTCAGGAAGGC---TCCCGATGGGCTGCATCCAGTTTTCAG 1571

  scaffold98|si     300395 TGTTGCCACTTATGTGGTAACCTGAGTGAAACAAGTCCGTTTGGAATTTC 300444
                            i     vv  v ii  vvvvi         v     vi-   ii    i
C rnd-1_family-       1570 TATTGCCCGTTCTACGGGCTGTTGAGTGAAAAAAGTCAA-TTGAGATTTT 1522

  scaffold98|si     300445 TCA-AATTTTGGTACCAATTCTTCC--ATAGTC-AATGTATCAAAA 300486
                            vi-i     -i   i     i v -- ? ?  -i?i   ? i   
C rnd-1_family-       1521 TAGCGATTTT-ATACTAATTCCTACGTANANTCGGNCGTANCGAAA 1477

Matrix = 20p43g.matrix
Kimura (with divCpGMod) = 33.84
Transitions / transversions = 2.00 (38/19)
Gap_init rate = 0.05 (10 / 189), avg. gap size = 1.10 (11 / 10)


233 23.40 5.22 7.08 scaffold98|size484710 300634 300748 (180396) C rnd-5_family-230#Unknown (207) 627 515 m_b1610s001i56 200605

  scaffold98|si     300634 TTGCATGATTTTGAGTCATTTTGAGACAATTTGAGTCA--GA-TCAGGAC 300680
                              vi v      v           v  v    v i  --  -   v   
C rnd-5_family-        627 TTGAGTCATTTTGCGTCATTTTGAGTCATTTTGCGCCACTGAGTCATGAC 578

  scaffold98|si     300681 -CAACTCTCAATGACTTGAAATGTCTCTCAAATGATGCGATATACCATCA 300729
                           -   -----       ii     --viv       i  i i iiv -   
C rnd-5_family-        577 TCAA-----AATGACTCAAAATG--ATGCAAATGACGCAACACGAC-TCA 536

  scaffold98|si     300730 --GTGTTAGTGAACATACAAC 300748
                           --    i  viv   v     
C rnd-5_family-        535 AGGTGTCAGAATACAAACAAC 515

Matrix = 20p43g.matrix
Kimura (with divCpGMod) = 25.53
Transitions / transversions = 0.92 (12/13)
Gap_init rate = 0.11 (12 / 114), avg. gap size = 1.17 (14 / 12)

284 21.01 2.35 4.82 scaffold98|size484710 300635 300719 (180425) C rnd-5_family-230#Unknown (198) 636 554 m_b1610s001i57 200605

  scaffold98|si     300635 TGCATGATTTTGAGTCATTTTGAGACAATTTGAGTCAGATCAGG--ACCA 300682
                                v                v v  v         vv iiv --  ii
C rnd-5_family-        636 TGCATCATTTTGAGTCATTTTGCGTCATTTTGAGTCATTTTGCGCCACTG 587

  scaffold98|si     300683 ACTCTCAATGACTTGAAATGTCTCTCAAATGATGCGA 300719
                            v  ---      ii     v   -v         i 
C rnd-5_family-        586 AGTC---ATGACTCAAAATGACTC-AAAATGATGCAA 554

Matrix = 20p43g.matrix
Kimura (with divCpGMod) = 24.66
Transitions / transversions = 0.70 (7/10)
Gap_init rate = 0.06 (5 / 84), avg. gap size = 1.20 (6 / 5)


34 9.86 0.00 0.00 scaffold98|size484710 301046 301100 (180044) (TTGAGTCATT)n#Simple_repeat 1 55 (0) c_b1610s251i2 200606

  scaffold98|si     301046 TTGAGTCATTTTGAGTCATCTTGAGTAATTTCAAGTCATTTTGAGTCATT 301095
                                              i      v    ii                 
  (TTGAGTCATT)n          1 TTGAGTCATTTTGAGTCATTTTGAGTCATTTTGAGTCATTTTGAGTCATT 50

  scaffold98|si     301096 CTGAG 301100
                           i    
  (TTGAGTCATT)n         51 TTGAG 55

Matrix = Unknown
Transitions / transversions = 4.00 (4/1)
Gap_init rate = 0.00 (0 / 54), avg. gap size = 0.0 (0 / 0)


658 28.16 2.85 0.40 scaffold98|size484710 301112 301357 (179787) C rnd-5_family-230#Unknown (581) 253 2 m_b1610s001i58 200605

  scaffold98|si     301112 TGAGCCATTTTGAGAGCCATTTTAGCCACTGAGTTCGGACTCAAAATAAA 301161
                               i       v -v v vv i   v i     iiv   v      i v
C rnd-5_family-        253 TGAGTCATTTTGCG-TCAAAGTCAGCAATTGAGTCTTGACGCAAAATGAC 205

  scaffold98|si     301162 GCAAAGTGACTCAAACCAATAGAGCATATACTGGCATC-ATTTTTATCTA 301210
                           v    ii        v i i    vvv i i       -           
C rnd-5_family-        204 TCAAAACGACTCAAAACGACAGAGACGACATTGGCATCAATTTTTATCTA 155

  scaffold98|si     301211 TTGCATATGTAGTGTG---AAAAATCATAGGTTCACTTTTGGAGCTAGAC 301257
                            i  v   v       ---i             v viv     iv     
C rnd-5_family-        154 TCGCCTATCTAGTGTGTTTGAAAATCATAGGTTGAACATTGGAAGTAGAC 105

  scaffold98|si     301258 TTTTGTGAAATGT-TTAATCTTGATCTTAAT-ACTTGCTAACTTTCAAGT 301305
                                  vi  v -   v i v     v   - v v   vi vvv     
C rnd-5_family-        104 TTTTGTGTGATCTCTTACTTTAGATCTAAATGAATAGCTCGCGAGCAAGT 55

  scaffold98|si     301306 TC-ATCCAACTCTTGGCAATTGATACTTCGTCTCATTGTAACGATGTGAT 301354
                            i-    i v i i   i  ii ii   vv   vi  v   vi i   v 
C rnd-5_family-         54 TTGATCCGAGTTTCGGCGATCAACGCTTACTCTGGTTCTAAAAACGTGTT 5

  scaffold98|si     301355 TTT 301357
                              
C rnd-5_family-          4 TTT 2

Matrix = 20p43g.matrix
Kimura (with divCpGMod) = 30.15
Transitions / transversions = 0.82 (31/38)
Gap_init rate = 0.02 (6 / 245), avg. gap size = 1.33 (8 / 6)


248 9.09 0.00 0.00 scaffold98|size484710 301415 301447 (179697) rnd-1_family-201#Unknown 27 59 (826) m_b1610s001i59 200607

  scaffold98|si     301415 GAAAATTACCAGCAGCCGCTGCAAGATTTTTTG 301447
                             v  vi                          
  rnd-1_family-         27 GACAAACACCAGCAGCCGCTGCAAGATTTTTTG 59

Matrix = 20p43g.matrix
Kimura (with divCpGMod) = 9.69
Transitions / transversions = 0.50 (1/2)
Gap_init rate = 0.00 (0 / 32), avg. gap size = 0.0 (0 / 0)


4211 4.72 1.30 1.49 scaffold98|size484710 301419 301956 (179188) rnd-1_family-35#Unknown 1 537 (0) m_b1610s001i60 200608

  scaffold98|si     301419 ATTACCAGCAGCCGCTGCAAGATTTTTTGTAGCTAGCAAAACAGACTGCG 301468
                                                                i       v    
  rnd-1_family-          1 ATTACCAGCAGCCGCTGCAAGATTTTTTGTAGCTAGCGAAACAGAATGCG 50

  scaffold98|si     301469 ATTTGTAGAGACAGAGGAAGACCTACTTTTGAAATAAAGTGCTTGTAGTA 301518
                                                 v                           
  rnd-1_family-         51 ATTTGTAGAGACAGAGGAAGACGTACTTTTGAAATAAAGTGCTTGTAGTA 100

  scaffold98|si     301519 GTATGCCACTTTTCTACGCTTAATTA-TATGTACTATAGTA----GTTGC 301563
                                                     -              ----     
  rnd-1_family-        101 GTATGCCACTTTTCTACGCTTAATTAATATGTACTATAGTACCTAGTTGC 150

  scaffold98|si     301564 AAATGAGCGCGAGCACCTCGTGCGCTTCGCACGCGCCGCACTTGCGGTCG 301613
                                i   --  ?i     i         i        i  i-----  
  rnd-1_family-        151 AAATGGGCG--AGNGCCTCGCGCGCTTCGCGCGCGCCGCGCTC-----CG 193

  scaffold98|si     301614 CGCCCATTTTAAAAGTAT--ACCCATTTTTAGTTTGCAATTTCATTCTTG 301661
                                             --                 i vv         
  rnd-1_family-        194 CGCCCATTTTAAAAGTATGTACCCATTTTTAGTTTGCGAAATCATTCTTG 243

  scaffold98|si     301662 TTAGACGTAGACACTCTTTTGTGACACGATAACGTTCCCTTCAAGTTTAC 301711
                                                                             
  rnd-1_family-        244 TTAGACGTAGACACTCTTTTGTGACACGATAACGTTCCCTTCAAGTTTAC 293

  scaffold98|si     301712 AGAACCATTGTTGTATGATTAAAATGATAATTTGTGACTAATAATCCCTT 301761
                                                                     iv      
  rnd-1_family-        294 AGAACCATTGTTGTATGATTAAAATGATAATTTGTGACTAATGTTCCCTT 343

  scaffold98|si     301762 CAAGTTTACAGAAACATTCTAGAAAATAATGTCATATGTTATACAAAAAG 301811
                                                               i             
  rnd-1_family-        344 CAAGTTTACAGAAACATTCTAGAAAATAATGTCATACGTTATACAAAAAG 393

  scaffold98|si     301812 ATATAATTTTAAAGGTAGGCAATTACTTAGGACAATATAACTACCCATGT 301861
                                                iv      ii   v           i   
  rnd-1_family-        394 ATATAATTTTAAAGGTAGGCAGATACTTAAAACACTATAACTACCCGTGT 443

  scaffold98|si     301862 AAGTCCAAGCAAAAAAATGAATTATTTACAGGTAAGTTCACATCAACTCC 301911
                                     -i                                    i 
  rnd-1_family-        444 AAGTCCAAGC-GAAAAATGAATTATTTACAGGTAAGTTCACATCAACTTC 492

  scaffold98|si     301912 TTTGTCAGTACCTGTTTTGGCAAAAAGCAAAAAAACTGTCTCACT 301956
                           v v                                          
  rnd-1_family-        493 ATGGTCAGTACCTGTTTTGGCAAAAAGCAAAAAAACTGTCTCACT 537

Matrix = 20p43g.matrix
Kimura (with divCpGMod) = 3.45
Transitions / transversions = 1.78 (16/9)
Gap_init rate = 0.02 (11 / 537), avg. gap size = 1.36 (15 / 11)


365 20.07 3.57 8.07 scaffold98|size484710 301810 301977 (179167) C rnd-4_family-169#RC/Helitron (8007) 246 86 m_b1610s001i61 200609

  scaffold98|si     301810 AGATATAATTTTAAAGGTAGGCA---ATTACTTAGGACAATATAACTACC 301856
                                  v           iv  ---  i v-- i  iv -  i      
C rnd-4_family-        246 AGATATATTTTTAAAGGTAACCACANATCAA--AAGATCA-ATGACTACC 200

  scaffold98|si     301857 CATGTAAGTCCAAGCAAAAAAATGAATTATTTACAGGTAAGTTC---ACA 301903
                               i v   -  i  v     ii v             ?v v --- v 
C rnd-4_family-        199 CATGCATGTC-AAACACAAAAACAACTTATTTACAGGTANTTGCGAGAAA 151

  scaffold98|si     301904 TCAACTCCTTTGTCAGTACCTGTTTTGGCAAAAAGCAAAAAAACTGTCTC 301953
                            - ? v v--   ---    ?i vv i  v     ii     i -     
C rnd-4_family-        150 T-ANCACA--TGT---TACCNATAATAGCCAAAAGTGAAAAAGC-GTCTC 108

  scaffold98|si     301954 ACTGAAGAAGGAGAAGAAGGAGAA 301977
                                     i     --   i  
C rnd-4_family-        107 ACTGAAGAAGAAGAAG--GGAAAA 86

Matrix = 20p43g.matrix
Kimura (with divCpGMod) = 23.99
Transitions / transversions = 1.07 (16/15)
Gap_init rate = 0.09 (15 / 167), avg. gap size = 1.27 (19 / 15)


35 2.27 0.00 0.00 scaffold98|size484710 301980 302024 (179120) (AGAAGG)n#Simple_repeat 1 45 (0) m_b1610s252i5 200610

  scaffold98|si     301980 AGGAGGAGAAGGAGAAGGAGAAGGAGAAGGAGAAGGAGAAGGAGA 302024
                             i                                          
  (AGAAGG)n#Sim          1 AGAAGGAGAAGGAGAAGGAGAAGGAGAAGGAGAAGGAGAAGGAGA 45

Matrix = Unknown
Transitions / transversions = 1.00 (1/0)
Gap_init rate = 0.00 (0 / 44), avg. gap size = 0.0 (0 / 0)


442 8.82 1.47 0.00 scaffold98|size484710 302025 302092 (179052) rnd-1_family-91#Unknown 1 69 (0) m_b1610s001i62 200611

  scaffold98|si     302025 AGGAGAAGGAAAAGAAGGAGAAAATGGCTCAGTTTCCAACAGAAC-AAGA 302073
                             i       i             i                v   -    
  rnd-1_family-          1 AGAAGAAGGAGAAGAAGGAGAAAACGGCTCAGTTTCCAACACAACTAAGA 50

  scaffold98|si     302074 TTTTAAAAATATCTTGATA 302092
                               i    v         
  rnd-1_family-         51 TTTTGAAAAAATCTTGATA 69

Matrix = 20p43g.matrix
Kimura (with divCpGMod) = 7.94
Transitions / transversions = 2.00 (4/2)
Gap_init rate = 0.01 (1 / 67), avg. gap size = 1.00 (1 / 1)


516 12.84 10.56 6.80 scaffold98|size484710 302127 302268 (178876) rnd-1_family-1302#Unknown 56 202 (0) m_b1610s001i63 200612

  scaffold98|si     302127 ATGGACTGAGTACGTATGGCCCTTTTGAGCACGCCACGAAGAAAATTTCG 302176
                                                v     v         v? -         
  rnd-1_family-         56 ATGGACTGAGTACGTATGGCCATTTTGTGCACGCCACTNA-AAAATTTCG 104

  scaffold98|si     302177 TAAATAA---TAATAT---------ACAAGTATTATTTATTTCTCGCATA 302214
                            -     ---    v --------- v  i  v  iiv  -----ivi  
  rnd-1_family-        105 T-AATAAAATTAATTTTGCGGTAGAAAAAATAATACCAAT-----AAGTA 148

  scaffold98|si     302215 CACACATCACCTCGCATTTCG--CGC-GCACACAACCAAACATCAACTCG 302261
                                    i     i---  -- i -               v       
  rnd-1_family-        149 CACACATCATCTCGCG---CGGACACAGCACACAACCAAACAACAACTCG 195

  scaffold98|si     302262 TCCGTGT 302268
                                  
  rnd-1_family-        196 TCCGTGT 202

Matrix = 20p43g.matrix
Kimura (with divCpGMod) = 13.44
Transitions / transversions = 0.89 (8/9)
Gap_init rate = 0.10 (14 / 141), avg. gap size = 1.79 (25 / 14)


14425 5.42 0.68 0.00 scaffold98|size484710 302373 304125 (177019) C rnd-5_family-434#Unknown (0) 1765 1 m_b1610s001i64 200613

  scaffold98|si     302373 AAAACAAGGCATCCGACTTGTCGTCATGGGTGTAAGTGGTGGAATCAAGG 302422
                               i                 i             i  i          
C rnd-5_family-       1765 AAAATAAGGCATCCGACTTGTCATCATGGGTGTAAGCGGCGGAATCAAGG 1716

  scaffold98|si     302423 CTTTGCATGCTGTTAAAGGCTTGACTCGTGGAGAATTAGCTCACATTGTT 302472
                           i      i                v   v                   i 
C rnd-5_family-       1715 TTTTGCACGCTGTTAAAGGCTTGAGTCGGGGAGAATTAGCTCACATTGCT 1666

  scaffold98|si     302473 AGAGGATTGGCAGAGGCACAGGAGGTTCCACCAACAGTTGTTGTTGATGT 302522
                                            i                i               
C rnd-5_family-       1665 AGAGGATTGGCAGAGGCGCAGGAGGTTCCACCAATAGTTGTTGTTGATGT 1616

  scaffold98|si     302523 TAGTAATATTCTGTATGGGTTGGATTTGAAAATAAAAGCAGCGGCAGAAT 302572
                              i          ?                           v       
C rnd-5_family-       1615 TAGCAATATTCTGTNTGGGTTGGATTTGAAAATAAAAGCAGCCGCAGAAT 1566

  scaffold98|si     302573 ATTTGGTCGGCTTGGCTGCGACTGGATTAACCATTCGTCCAGCGTGTGAT 302622
                                 i  i                           i    i       
C rnd-5_family-       1565 ATTTGGCCGACTTGGCTGCGACTGGATTAACCATTCGCCCAGTGTGTGAT 1516

  scaffold98|si     302623 AACAATATCAGACCAAAAGTGAAACAGGCTACAAATCTCCGCCGTGCACG 302672
                             ii i              v                             
C rnd-5_family-       1515 AATGACATCAGACCAAAAGTTAAACAGGCTACAAATCTCCGCCGTGCACG 1466

  scaffold98|si     302673 AAAAGAGAAGAATCGTTTGGAAGAGTATTTACTGCGGCAGAAAGTAAGAT 302722
                                            i                                
C rnd-5_family-       1465 AAAAGAGAAGAATCGTTCGGAAGAGTATTTACTGCGGCAGAAAGTAAGAT 1416

  scaffold98|si     302723 TGTTGAAGAAGTCTCTAGTGGAAGACTCCCTAAACCAACAACAACGTGAC 302772
                                                       i                    v
C rnd-5_family-       1415 TGTTGAAGAAGTCTCTAGTGGAAGACTCTCTAAACCAACAACAACGTGAG 1366

  scaffold98|si     302773 ACATTATTAAAGGAGATAAAGGAGCTGGAAAAAAGGAGGAAGACAAAAGA 302822
                           i                        v      i i               
C rnd-5_family-       1365 GCATTATTAAAGGAGATAAAGGAGCAGGAAAAGAAGAGGAAGACAAAAGA 1316

  scaffold98|si     302823 GACTGCATCGACAAAGACATTTATACCAAACTTGCAAGATGAGCTTGAGA 302872
                                           v    i                       i    
C rnd-5_family-       1315 GACTGCATCGACAAAGCCATTCATACCAAACTTGCAAGATGAGCTCGAGA 1266

  scaffold98|si     302873 GGGAGTTAGATTTATTGGGAGCTCACATCATGAACAGCGCTGGGGGAAAG 302922
                                                 v     v                     
C rnd-5_family-       1265 GGGAGTTAGATTTATTGGGAGCACACATAATGAACAGCGCTGGGGGAAAG 1216

  scaffold98|si     302923 GTCTTAGAAGTGGTAACTGCTCAGTGGCAAGCGGATGCATTCATGGCAGG 302972
                                         v                                   
C rnd-5_family-       1215 GTCTTAGAAGTGGTTACTGCTCAGTGGCAAGCGGATGCATTCATGGCAGG 1166

  scaffold98|si     302973 TGAAATACTTTCAAAACGGGCAGTCATGGTTTTTTCTACTGATACTGACA 303022
                                                                  v          
C rnd-5_family-       1165 TGAAATACTTTCAAAACGGGCAGTCATGGTTTTTTCTACGGATACTGACA 1116

  scaffold98|si     303023 TTCCATTGTTGTTGGGGGATAGTTGCATTAGCATCAAAGGCTTTTCACAC 303072
                                       i       v                            i
C rnd-5_family-       1115 TTCCATTGTTGTCGGGGGATTGTTGCATTAGCATCAAAGGCTTTTCACAT 1066

  scaffold98|si     303073 AAGAATGTGCAAATAGTCTGCACCTCTAAAGCCACCCTTGAGAAGGTTTT 303122
                                         v                 v v           i   
C rnd-5_family-       1065 AAGAATGTGCAAATTGTCTGCACCTCTAAAGCAAACCTTGAGAAGGCTTT 1016

  scaffold98|si     303123 TAAGTTCATACCAGATGGCTCTAATTCAAAAATGGTTGATGCTGAGTACC 303172
                                                v  iv          v             
C rnd-5_family-       1015 TAAGTTCATACCAGATGGCTCGAACGCAAAAATGGTGGATGCTGAGTACC 966

  scaffold98|si     303173 CAATTTTTCAAGGTATATCTCATCATCGGCTACGGGCATTGGTGATGGTA 303222
                                                                    i        
C rnd-5_family-        965 CAATTTTTCAAGGTATATCTCATCATCGGCTACGGGCATTGATGATGGTA 916

  scaffold98|si     303223 ATTCTTGGGTGTGACATTTATACTGGAGGTTTAAAAGGCTGTGGCATCAG 303272
                                          i    i  i  v                       
C rnd-5_family-        915 ATTCTTGGGTGTGACGTTTACACCGGTGGTTTAAAAGGCTGTGGCATCAG 866

  scaffold98|si     303273 CACATTATCAAAGCACATATCTTTGTGCAACACTACAAAAGACAATTTGA 303322
                           i                      ii   v v v      i     v    
C rnd-5_family-        865 TACATTATCAAAGCACATATCTTCATGCCAGAATACAAAGGACAAATTGA 816

  scaffold98|si     303323 TAGATGAGAGTATACTGTTTCAACATCTCCTCCAAATCATGAAGAAAGAG 303372
                           v          i  i                      ?            
C rnd-5_family-        815 AAGATGAGAGTGTATTGTTTCAACATCTCCTCCAAATNATGAAGAAAGAG 766

  scaffold98|si     303373 TTCAAGTCACGCCTGATAGAGGAAATAGTCGAGTTCTTTGGGAAGGAGTC 303422
                                                                             
C rnd-5_family-        765 TTCAAGTCACGCCTGATAGAGGAAATAGTCGAGTTCTTTGGGAAGGAGTC 716

  scaffold98|si     303423 AGAAAACTTTGCAGGTATTGAAGCAGAAGAGGTTGTGCAGACTTATATTG 303472
                           ?                                                 
C rnd-5_family-        715 NGAAAACTTTGCAGGTATTGAAGCAGAAGAGGTTGTGCAGACTTATATTG 666

  scaffold98|si     303473 ATGCTCTTGTTTATGAGCTGACAAATGCAAAGGAC---------ACTTTT 303513
                                             i                ---------      
C rnd-5_family-        665 ATGCTCTTGTTTATGAGCCGACAAATGCAAAGGACGAACCGCAAACTTTT 616

  scaffold98|si     303514 CTTTTTGATGCACCGAAACACCTCTCTCTATACTGCAAAGAATTCACTGC 303563
                                      i  v                                   
C rnd-5_family-        615 CTTTTTGATGCGCCCAAACACCTCTCTCTATACTGCAAAGAATTCACTGC 566

  scaffold98|si     303564 ACCAAACACAATAATCAACCACGGTCCTCTTGTGTTGATTTGCAAAGGTG 303613
                                                                             
C rnd-5_family-        565 ACCAAACACAATAATCAACCACGGTCCTCTTGTGTTGATTTGCAAAGGTG 516

  scaffold98|si     303614 CCGGTGGTGTATGTCATGACTTTCTTGCTGCCAGTGGTTACTCAACTTGT 303663
                           ii  i     i                                       
C rnd-5_family-        515 TTGGCGGTGTGTGTCATGACTTTCTTGCTGCCAGTGGTTACTCAACTTGT 466

  scaffold98|si     303664 AGCAAATGCAATCATATC---TGTTCACACTGTCAAGGAACAATCGGAAT 303710
                                             ---      i           v   vi     
C rnd-5_family-        465 AGCAAATGCAATCATATCATGTGTTCATACTGTCAAGGATCAAGTGGAAT 416

  scaffold98|si     303711 GGATACGAGATTGTATTGTCTCCTGTGTGCACCTACCGAATCTCTTATCC 303760
                               i    vv           i        v                  
C rnd-5_family-        415 GGATGCGAGTATGTATTGTCTCTTGTGTGCAGCTACCGAATCTCTTATCC 366

  scaffold98|si     303761 CGGAGTTAGACTCACCTGCTGCTGAGAGCATTGAAAACAAAAGGTGTATT 303810
                            i                                       v  i     
C rnd-5_family-        365 CAGAGTTAGACTCACCTGCTGCTGAGAGCATTGAAAACAAACGGCGTATT 316

  scaffold98|si     303811 TTGGTTGAGGTTCATGATTTTTTGGGGGCCGAGGTATTAGACAGTGATGA 303860
                              i                  i      v  v v            i  
C rnd-5_family-        315 TTGATTGAGGTTCATGATTTTTCGGGGGCAGATGAATTAGACAGTGACGA 266

  scaffold98|si     303861 AGTAGAAGATGTGTTGGATTTGATGAGGTTCATGAAGACATTCAAAGACA 303910
                                                                v            
C rnd-5_family-        265 AGTAGAAGATGTGTTGGATTTGATGAGGTTCATGAAGTCATTCAAAGACA 216

  scaffold98|si     303911 TGGAAGCGAATGTTCCTTTTCCCTTGTATCCTAGTTATGCAATGTTTGGT 303960
                                 vv v            i                           
C rnd-5_family-        215 TGGAAGGCACTGTTCCTTTTCCTTTGTATCCTAGTTATGCAATGTTTGGT 166

  scaffold98|si     303961 AACGATATGTTCAAATGGAAAGAGGTTGTCGAAATAAATTTTGCAGATGG 304010
                                      v                                      
C rnd-5_family-        165 AACGATATGTTGAAATGGAAAGAGGTTGTCGAAATAAATTTTGCAGATGG 116

  scaffold98|si     304011 TGGATCATTTCTTGCAGATGGAAGTGTTGATCAGATATTGATACCCAGAA 304060
                                                               i             
C rnd-5_family-        115 TGGATCATTTCTTGCAGATGGAAGTGTTGATCAGATGTTGATACCCAGAA 66

  scaffold98|si     304061 TTCTCAAATTCTTTGCCGAGGTAACAAAATTTGCAAGCAAGGATGAAAGA 304110
                                                                             
C rnd-5_family-         65 TTCTCAAATTCTTTGCCGAGGTAACAAAATTTGCAAGCAAGGATGAAAGA 16

  scaffold98|si     304111 CATACCGAGTGGCAG 304125
                                       v  
C rnd-5_family-         15 CATACCGAGTGGAAG 1

Matrix = 20p43g.matrix
Kimura (with divCpGMod) = 4.76
Transitions / transversions = 1.38 (55/40)
Gap_init rate = 0.00 (2 / 1752), avg. gap size = 6.00 (12 / 2)


573 29.99 4.21 3.44 scaffold98|size484710 304126 304529 (176615) C rnd-1_family-1108#Unknown (1514) 1152 746 m_b1610s001i65 200614

  scaffold98|si     304126 AAGGATTCTGCAATATTCGATGCAATCCCCAAAATGCTCATAGATTTTGC 304175
                             i  i  i ivi i v         i  vi i   i    v  v     
C rnd-1_family-       1152 AAAGACTCCGTTGTGTACGATGCAATTCCGGAGATGTTCATTGAATTTGC 1103

  scaffold98|si     304176 AAAGATGTCCAGAGTTGACAGTGGATATCGTCTATTA-CAGAGATGCATT 304224
                           vi   vi  ??    ?    i   v v   v  i  i- ?ii    -i v
C rnd-1_family-       1102 CGAGAAATCNNGAGTNGACAATGGCTTTCGACTGTTGTCNAGGATG-GTG 1054

  scaffold98|si     304225 CGGCATGCTCTTGACAGCAAGACATCATCATTATACAACAA-G-TCTGCT 304272
                             ?     vi i       i  ivv  i  --  iv     - -     v
C rnd-1_family-       1053 CGNCATGCATTCGACAGCAGGATCGCACCA--ATGGAACAATGCTCTGCG 1006

  scaffold98|si     304273 ACACTTATTGTT--CATGGA-AACGATGTTGGC-TTAAAATTGGATTCGG 304318
                             i  v     ?-- i  v -ii  i   i  ?-  v    iii -  ?i
C rnd-1_family-       1005 ACGCTGATTGTNGACGTGCACGGCGGTGTCGGNATTCAAATCAAA-TCNA 957

  scaffold98|si     304319 AGATTCCAGCTTCAATGAGGAACAAA--GTTTACCAGTCAGCAATAGCAT 304366
                           v   v  v  v  i    --      --i    iv  v v v i v  vv
C rnd-1_family-        956 TGATACCCGCATCGATGA--AACAAAACATTTATGAGACTGAAGTTGCTG 909

  scaffold98|si     304367 TCACA--GAATCAGATATATTGTGTTGTTCTTGTACTTGTCATTGTGGTT 304414
                           iv   --   v  i--  ?i v  i  ivvv        i  vv    v 
C rnd-1_family-        908 CAACATCGAAGCAA--ATNCTTTGCTGCAAATGTACTTGCCAAAGTGGAT 861

  scaffold98|si     304415 CTGCAAAT-GATGAAAGAGTGGTCTGTGTTCACAACCTTCCACTGATTTT 304463
                            -i   iv-  v  iv v  v  ?     v   -    ---  vv ivii
C rnd-1_family-        860 C-ACAAGGAGAGGAGCGTGTTGTNTGTGTGCAC-ACCT---ACGTACGCC 816

  scaffold98|si     304464 TCTACTCTTAT-----TACTACTATATGATGCATTATCCGAAAGCATCCT 304508
                               -   i  ----- ?i ii ii    v vv   v v  ivi   ?  
C rnd-1_family-        815 TCTA-TCTCATGTCGATNTTGTTGCATGAGGACTTAGCAGAGCACATNCT 767

  scaffold98|si     304509 GTTGGAATTTGCAGCATGTAT 304529
                           v     ii    v  ?i    
C rnd-1_family-        766 TTTGGAGCTTGCTGCNCGTAT 746

Matrix = 20p43g.matrix
Kimura (with divCpGMod) = 36.43
Transitions / transversions = 1.09 (61/56)
Gap_init rate = 0.06 (24 / 403), avg. gap size = 1.29 (31 / 24)


318 29.79 5.45 2.35 scaffold98|size484710 305914 306078 (175066) rnd-1_family-840#Unknown 896 1065 (779) m_b1610s001i66 200615

  scaffold98|si     305914 TCGGCCGGGTTTGC-----CAAATAATGAGGTGAAGAGGAGAACAGGATT 305958
                             i ii     v  ----- ?i  i i         v  v ?  v  ?  
  rnd-1_family-        896 TCAGTTGGGTTAGCAGTTTCNGATGACGAGGTGAAGCGGCGNACCGGNTT 945

  scaffold98|si     305959 TCCAAGTG-AGAAGGTCATGGTATCATTCATCATTGCTGTGTGCAATGGT 306007
                               ii v- vvv   i- iv i  i vi  iv i i      i  i   
  rnd-1_family-        946 TCCAGATCTATCCGGTT-TATTGTCGTATATTTTCGTTGTGTGTAACGGT 994

  scaffold98|si     306008 GATTTAAA---CACAATCAAACGAAAGCTTACTTGTCTCACCTGGTACGA 306054
                              v ??v---  iiviv  i   i ii--- i v?  ?  v    vi  
  rnd-1_family-        995 GATGTNNCTCTCATGCCGAAGCGAGAAT---CCTCNCTNACATGGTTTGA 1041

  scaffold98|si     306055 AGAATGGTTCCTGTATTTTGAATA 306078
                                     v  i i        
  rnd-1_family-       1042 AGAATGGTTCATGCACTTTGAATA 1065

Matrix = 20p43g.matrix
Kimura (with divCpGMod) = 36.21
Transitions / transversions = 1.53 (29/19)
Gap_init rate = 0.04 (7 / 164), avg. gap size = 1.86 (13 / 7)


1776 25.03 4.92 3.02 scaffold98|size484710 306195 306845 (174299) rnd-1_family-840#Unknown 1179 1841 (3) m_b1610s001i67 200615

  scaffold98|si     306195 GAAACAAATGGCCAAAGTTTGTGAG--ATACGAGGAGGATAGATTGTTGC 306242
                               v ii      -- i  i  v --?i i         vvivi i   
  rnd-1_family-       1179 GAAAGAGGTGGCCA--GCTTATGCGTCNCATGAGGAGGATTTGGCGCTGC 1226

  scaffold98|si     306243 GAAAACCAAAATGGAACAGCCGCTAC-GAAGGGAT--GCGTCCTATCATG 306289
                               i           iiivviv   -i   i   -- v vvi i ?   
  rnd-1_family-       1227 GAAAGCCAAAATGGAATGAAAAGTACCAAAGAGATCAGAGGATTGTNATG 1276

  scaffold98|si     306290 TCGGATATGACGAATGTTTCTGCGTACGCTTTTTCCT-CAGC-------A 306331
                            v         i  ii -----  - v  vv    i -    ------- 
  rnd-1_family-       1277 TGGGATATGACAAACAT-----CG-AGGCAATTTCTTTCAGCGATGCCGA 1320

  scaffold98|si     306332 CATTGGCAGCGTCTCACCTACAGCCATTACTACAATGAGAATTGTTTCAA 306381
                               --  iv v  i         v v  i      v       i     
  rnd-1_family-       1321 CATT--CAAAGGCTTACCTACAGCAAATATTACAATCAGAATTGCTTCAA 1368

  scaffold98|si     306382 ATCGGGGGTGTTTT-GTCAAACCTG--TCGATGGATAGGGGTTGTTGATT 306428
                            --  v        -  ?v i -  -- v v     v  i    vv    
  rnd-1_family-       1369 A--GGTGGTGTTTTCGTNCAGC-TGCTTGGTTGGATTGGAGTTGGAGATT 1415

  scaffold98|si     306429 TATGGTTGGGGGGTGTCAGTGACTCTGACTTCAATAGAAGGGAAGGCTAT 306478
                                iiv  i v   ?  i  i  ?  i vi  i  i        i   
  rnd-1_family-       1416 TATGGCCTGGAGCTGTNAGCGATTCNGATTATAACAGGAGGGAAGGTTAT 1465

  scaffold98|si     306479 TTGGAAAAGCAGA-GGTTGTTTCAGGAGATG-----GACAAAGTGTTTGT 306522
                           i ?   viv    - iv v  v  ii?i   ----- v    ---  v v
  rnd-1_family-       1466 CTNGAACGTCAGATGAATTTTGCAAANAATGATTTAGTCAAA---TTAGA 1512

  scaffold98|si     306523 TGA------TGGTCAGGAAACAGTCATACCTTTCCTTAACATTTATGATA 306566
                           v  ------  i    vviv v   ?    v   vii  ii       i 
  rnd-1_family-       1513 AGAGGAACATGATCAGTTGTCTGTCNTACCATTCACCAATGTTTATGACA 1562

  scaffold98|si     306567 AGGAATATTGTGCTAAGATGGTAGCATGGCAAAATGGGAGGCAGCTTGTT 306616
                            i ii  ii ?  v        v  v   v  vi     i   ivv?   
  rnd-1_family-       1563 AAGGGTACCGNGCAAAGATGGTTGCTTGGAAATGTGGGAAGCAAAANGTT 1612

  scaffold98|si     306617 CTTCAACCTGACTTCAAGAAGAGTGACAAAAAATTCAATCGGAG---TCA 306663
                                i  v  v vviv i            i   ---      ---   
  rnd-1_family-       1613 CTTCAGCCAGAGTGGGCGGAGAGTGACAAAAGATT---TCGGAGAGATCA 1659

  scaffold98|si     306664 GACCATTTC-GTCGGCATCTGTGGCCACTGATCGTGGGGGGAATGCGAGA 306712
                           i  -   v -   ?  i  i     ?  v                v    
  rnd-1_family-       1660 AAC-ATTGCTGTCNGCGTCCGTGGCNACGGATCGTGGGGGGAATGAGAGA 1708

  scaffold98|si     306713 GTAGTGAATGTAAGCAAGAGAGCAGGCTTTATTAGCAGGGGATTTCAACC 306762
                            vi  i     iv i     i   v v   i v        i    v?  
  rnd-1_family-       1709 GGGGTAAATGTGTGTAAGAGGGCATGGTTTGTGAGCAGGGGGTTTCTNCC 1758

  scaffold98|si     306763 AAATGCGGATCCAATTCGTTTTAACAAGGTATGGACAACATGGGCATTTC 306812
                              iii vvi    vv  vi i   i v iv            v i    
  rnd-1_family-       1759 AAACATGTCCCCAAAACGACTCAACGATGCTTGGACAACATGGTCGTTTC 1808

  scaffold98|si     306813 AGGCAAATTTCATGTTCGATCCAGTGTTGTAAA 306845
                               v            i       ?       
  rnd-1_family-       1809 AGGCCAATTTCATGTTCAATCCAGTNTTGTAAA 1841

Matrix = 20p43g.matrix
Kimura (with divCpGMod) = 29.85
Transitions / transversions = 1.11 (83/75)
Gap_init rate = 0.05 (32 / 650), avg. gap size = 1.62 (52 / 32)


1182 14.29 0.53 0.53 scaffold98|size484710 307015 307204 (173940) C rnd-1_family-1331#Unknown (161) 198 9 m_b1610s001i68 200616

  scaffold98|si     307015 ATGGTCAACATTTTGTCAAACAAGGCGCAGACAGACTTGCGATTTACAGC 307064
                                            v    i     i  iiv    i       v v 
C rnd-1_family-        198 ATGGTCAACATTTTGTCTAACAGGGCGCGGATGCACTTACGATTTAAATC 149

  scaffold98|si     307065 ACTCACGGGGGGAACC-ATGTCCTATGCACGTGGGGCCGTACAATGGACG 307113
                           i     v         -      i           i  i      v   v
C rnd-1_family-        148 GCTCACTGGGGGAACCTATGTCCCATGCACGTGGGACCATACAATTGACC 99

  scaffold98|si     307114 ATTGCGGTGTTTGATGTGAGTTGACGGGCTTCGTGTTTTATGGTGGACGG 307163
                             iv          i v                     v           
C rnd-1_family-         98 ATCTCGGTGTTTGACGGGAGTTGACGGGCTTCGTGTTTGATGGTGGACGG 49

  scaffold98|si     307164 GTGTTTTAGGCACGATCTCACACGAGCCCATCAAATACTGT 307204
                            -  v   v          i       v i   i       
C rnd-1_family-         48 G-GTGTTACGCACGATCTCGCACGAGCACGTCAGATACTGT 9

Matrix = 20p43g.matrix
Kimura (with divCpGMod) = 12.97
Transitions / transversions = 1.08 (14/13)
Gap_init rate = 0.01 (2 / 189), avg. gap size = 1.00 (2 / 2)


275 6.66 2.17 2.17 scaffold98|size484710 307232 307277 (173867) C rnd-1_family-1302#Unknown (102) 100 55 m_b1610s001i69 200617

  scaffold98|si     307232 ATTTTTTATGTGGGGTGCACAAAATGG-CAGAAGTACTCAGTCCATA 307277
                                 ? -    v             -  v v              
C rnd-1_family-        100 ATTTTTNA-GTGGCGTGCACAAAATGGCCATACGTACTCAGTCCATA 55

Matrix = 20p43g.matrix
Kimura (with divCpGMod) = 7.20
Transitions / transversions = 0.00 (0/3)
Gap_init rate = 0.04 (2 / 45), avg. gap size = 1.00 (2 / 2)


314 18.30 5.41 4.00 scaffold98|size484710 309221 309294 (171850) rnd-1_family-1142#Unknown 169 243 (0) m_b1610s001i70 200618

  scaffold98|si     309221 AAGAATTCTCCTGATAAACCTGCAATTTATT----GGGAACTGCGTGGAT 309266
                                 i v    i?  i   ?---  i iv----    iv         
  rnd-1_family-        169 AAGAATCCACCTGGNAAGCCTN---TTCACGAAGGGGGAGATGCGTGGAT 215

  scaffold98|si     309267 AAAAGAATTCAGAGATAATGGTATCAAA 309294
                                  v       i  i   i     
  rnd-1_family-        216 AAAAGAAATCAGAGACAACGGTGTCAAA 243

Matrix = 20p43g.matrix
Kimura (with divCpGMod) = 18.59
Transitions / transversions = 2.25 (9/4)
Gap_init rate = 0.05 (4 / 73), avg. gap size = 1.75 (7 / 4)


261 29.78 3.50 1.37 scaffold98|size484710 309589 309731 (171413) C rnd-5_family-347#Unknown (73) 975 830 m_b1610s001i71 200619

  scaffold98|si     309589 CTCAACAAGCAAA---AAGTTTCTTTAGGTGAAGTCGACAAGAACCTCT- 309634
                                   iv   ---    iiv     i v v v   - v   vi iv-
C rnd-5_family-        975 CTCAACAAAAAAACTAAAGTCCATTTAGATCACGACGA-ACGAAGTTTGA 927

  scaffold98|si     309635 TGAT-AAACTTCAGCAACACATAGAGCAATATTATTACCTTGATGCCTCC 309683
                               -  iv   iiv   i  i v i   i-   ii v i ? v vv   
C rnd-5_family-        926 TGATTAAGATTCGAAAACGCACACAACAAC-TTACCAGCCTNAAGAGTCC 878

  scaffold98|si     309684 CACAAGAGGTTTCTCTCCAACAAAAGACCTGGCACAAGCAATTGGAGT 309731
                           vv      i            viv      v  vi v   v    ?  
C rnd-5_family-        877 GTCAAGAGATTTCTCTCCAACTGCAGACCTCGCCTATGCATTTGGNGT 830

Matrix = 20p43g.matrix
Kimura (with divCpGMod) = 36.68
Transitions / transversions = 0.83 (19/23)
Gap_init rate = 0.04 (5 / 142), avg. gap size = 1.40 (7 / 5)


319 27.46 4.70 6.37 scaffold98|size484710 310188 310506 (170638) C rnd-5_family-347#Unknown (704) 344 31 m_b1610s001i72 200619

  scaffold98|si     310188 AATTTTACATGTACTGGGAGGGAGCAAAG-TCATTGAAGACAAAACACAA 310236
                               iiv?  ? vi     i  i  i   - ii   v vvv  i  ?   
C rnd-5_family-        344 AATTCCTNATNTTTTGGGAAGGGGCGAAGCTTGTTGCATCGAAGACNCAA 295

  scaffold98|si     310237 TTTATTTTAGTGCAATTGGACAAACAGTGGTTTTATTGTGTCCTGGTGAG 310286
                             vv ?i v  v  vi v   i  v i         ? iv iv v  vv 
C rnd-5_family-        294 TTGTTNCTTGTCCATCTTGACGAAAAATGGTTTTATNGCCTTGTCGTTCG 245

  scaffold98|si     310287 AACTATCAACAA-TTAATTCCATGTTTTTCAATCTTGCCAACTTA--ACA 310333
                            v ?vvi     -ivii    ? v    vv   i?i?    v   --   
C rnd-5_family-        244 ATCNCATAACAAGCGGGTTCCNTTTTTTGGAATTNCNCCAAATTACCACA 195

  scaffold98|si     310334 ACTCACCAC------AACTCAGGCAAGAAGATAATATGTTTATCAACTGT 310377
                            -   v   ------  i  v v?i       vv    iv vv  --   
C rnd-5_family-        194 A-TCAACACACGAAGAATTCTGCNGAGAAGATCTTATGCATTGCA--TGT 148

  scaffold98|si     310378 GAT-GATTCT--CCTAAGGACAATATGACCCTGGGAAAGGTGGCTA-AGC 310423
                            v - ?    --  v  i  i --    ?  vv    v  v  iv -   
C rnd-5_family-        147 GCTGGNTTCTTCCCAAAAGATA--ATGANCCACGGAACGGGGGTGAGAGC 100

  scaffold98|si     310424 TTTTTTGTTGAC-TTATCAAGAGCAGGGCCATATGCAAATGAAAATTGGG 310472
                           ? v  vi     -   -    i  ?  --  -----i    i      --
C rnd-5_family-         99 NTGTTAATTGACATTA-CAAGGGCNGG--CA-----GAATGGAAATTG-- 60

  scaffold98|si     310473 ACACATTGCAAAGTTTCCCAATGACAGTATCTAC 310506
                           -   ---   i  v v vi vi   -  i     
C rnd-5_family-         59 -CAC---GCAGAGATACGTACCGAC-GTGTCTAC 31

Matrix = 20p43g.matrix
Kimura (with divCpGMod) = 34.33
Transitions / transversions = 0.74 (35/47)
Gap_init rate = 0.09 (28 / 318), avg. gap size = 1.25 (35 / 28)


468 27.51 0.67 0.67 scaffold98|size484710 310669 310818 (170326) rnd-1_family-1231#DNA/TcMar-Mariner 164 313 (214) m_b1610s001i73 200620

  scaffold98|si     310669 AATTGAACAAGAAGATTGCTGTGAAATAGCAACACCAAAATGCATCATCA 310718
                             v       i ii    i     i   v      v v         i ?
  rnd-1_family-        164 AAATGAACAAAAGAATTGTTGTGAGATATCAACACGACAATGCATCACCN 213

  scaffold98|si     310719 CATGTTGAAAACCAATTCAAGCAATGAA-TAGAGCACCAATTTAAACAGA 310767
                             i  i   ? -v       i  i vv - v  i  v  i   vv?v   
  rnd-1_family-        214 CACGTCGAANA-AAATTCAAACAGTTCATTCGAACAACAGTTTTCNGAGA 262

  scaffold98|si     310768 GAAATTGGTTCATTGCCAACCAACCTCCATGTTCATTCCGATTTAATGTT 310817
                            iii      v    i   i        ?vii   iiv iiv v  i   
  rnd-1_family-        263 GGGGTTGGTTGATTGTCAATCAACCTCCNAACTCACCGCAGGTAAACGTT 312

  scaffold98|si     310818 A 310818
                            
  rnd-1_family-        313 A 313

Matrix = 20p43g.matrix
Kimura (with divCpGMod) = 32.11
Transitions / transversions = 1.41 (24/17)
Gap_init rate = 0.01 (2 / 149), avg. gap size = 1.00 (2 / 2)


640 11.65 3.88 0.00 scaffold98|size484710 310825 310927 (170217) rnd-5_family-961#Unknown 625 731 (2) m_b1610s001i74 200621

  scaffold98|si     310825 GCAGGCACCAAAATACAAGTGAAACAACACCAAACAATACAA----ACAC 310870
                                 i ii      i v?  v                   ----    
  rnd-5_family-        625 GCAGGCGCTGAAATACGATNGACACAACACCAAACAATACAATAATACAC 674

  scaffold98|si     310871 AGCAATACAGAGAGTGTCTAACAATGGATGAATTGGAATTGATCAGTGAT 310920
                            i            ii        v   i                i    
  rnd-5_family-        675 AACAATACAGAGAGCATCTAACAAGGGACGAATTGGAATTGATCAATGAT 724

  scaffold98|si     310921 GGTGCAA 310927
                                  
  rnd-5_family-        725 GGTGCAA 731

Matrix = 20p43g.matrix
Kimura (with divCpGMod) = 9.81
Transitions / transversions = 3.00 (9/3)
Gap_init rate = 0.01 (1 / 102), avg. gap size = 4.00 (4 / 1)


403 19.49 2.48 2.48 scaffold98|size484710 310935 311055 (170089) rnd-1_family-1149#Unknown 5 125 (2) m_b1610s001i75 200622

  scaffold98|si     310935 CGCAAAAGAAGGAAACT-AAGTGATGATTT-GACTGGGATTGCTTTGACA 310982
                                 v   i      - vv         -         vv   i iiv
  rnd-1_family-          5 CGCAAATGAAAGAAACTTACCTGATGATTTCGACTGGGATGTCTTCGGTC 54

  scaffold98|si     310983 ATTTCTTTGATAAATTGGAATAAGAGAAGATAAGGGATTATGTAGACAAA 311032
                           i          iv v     --iv     i- i     v        v  
  rnd-1_family-         55 GTTTCTTTGATGCAGTGGAA--GCAGAAGG-AGGGGATGATGTAGACTAA 101

  scaffold98|si     311033 GGTTGAAAATGAGTAACAA-GTTA 311055
                           iv          i      -    
  rnd-1_family-        102 ATTTGAAAATGAATAACAATGTTA 125

Matrix = 20p43g.matrix
Kimura (with divCpGMod) = 20.58
Transitions / transversions = 0.92 (11/12)
Gap_init rate = 0.05 (6 / 120), avg. gap size = 1.00 (6 / 6)


269 6.38 0.30 0.30 scaffold98|size484710 311072 311400 (169744) (GTATTGTATG)n#Simple_repeat 1 329 (0) c_b1610s251i3 200623

  scaffold98|si     311072 GTATGGTATGGTATGGTATGGTATTGTATGGTATTGTATGGTATTGTATG 311121
                               v         v                                   
  (GTATTGTATG)n          1 GTATTGTATGGTATTGTATGGTATTGTATGGTATTGTATGGTATTGTATG 50

  scaffold98|si     311122 GTATTGTATGGTATTGTATGGTATTGTATGGTATTGTATGGTATTGTATG 311171
                                                                             
  (GTATTGTATG)n         51 GTATTGTATGGTATTGTATGGTATTGTATGGTATTGTATGGTATTGTATG 100

  scaffold98|si     311172 GTATTGTATGGTATTGTATGGTATTGTATGGTATTGTATGGTATTGTATG 311221
                                                                             
  (GTATTGTATG)n        101 GTATTGTATGGTATTGTATGGTATTGTATGGTATTGTATGGTATTGTATG 150

  scaffold98|si     311222 GTATTGTATGGTATTGTATGGTATTGTATGGTATTGTATGGTATTGTATG 311271
                                                                             
  (GTATTGTATG)n        151 GTATTGTATGGTATTGTATGGTATTGTATGGTATTGTATGGTATTGTATG 200

  scaffold98|si     311272 GTATTGTATGGTATTGTATGGTATTGTATGGCATGGCATGGCATGGCATG 311321
                                                          i  v i    i  v i   
  (GTATTGTATG)n        201 GTATTGTATGGTATTGTATGGTATTGTATGGTATTGTATGGTATTGTATG 250

  scaffold98|si     311322 GCATGGCATGGTATGGTATGGTA-TGATATGGTATAGTATAGTATAGTAT 311370
                            i  v i       v        -  -        v    i    v    
  (GTATTGTATG)n        251 GTATTGTATGGTATTGTATGGTATTG-TATGGTATTGTATGGTATTGTAT 299

  scaffold98|si     311371 AGTATAGTATAGTATAGTATGGTATAGTAT 311400
                           i    v    i    v         v    
  (GTATTGTATG)n        300 GGTATTGTATGGTATTGTATGGTATTGTAT 329

Matrix = Unknown
Transitions / transversions = 0.82 (9/11)
Gap_init rate = 0.01 (2 / 328), avg. gap size = 1.00 (2 / 2)


54 10.43 0.00 0.00 scaffold98|size484710 311407 311491 (169653) (GTCTC)n#Simple_repeat 1 85 (0) c_b1610s251i4 200624

  scaffold98|si     311407 GTCTTGTCTTGTCTTGTCTTGTCTTGTCTCGTCTCGTCTCGTCTCGTCTC 311456
                               i    i    i    i    i                         
  (GTCTC)n#Simp          1 GTCTCGTCTCGTCTCGTCTCGTCTCGTCTCGTCTCGTCTCGTCTCGTCTC 50

  scaffold98|si     311457 GTCTCGTCTTGTCTCGTCTCGTCTTGTCTCATCTC 311491
                                    i              i     i    
  (GTCTC)n#Simp         51 GTCTCGTCTCGTCTCGTCTCGTCTCGTCTCGTCTC 85

Matrix = Unknown
Transitions / transversions = 1.00 (8/0)
Gap_init rate = 0.00 (0 / 84), avg. gap size = 0.0 (0 / 0)


435 16.24 3.39 6.09 scaffold98|size484710 311492 311593 (169551) rnd-5_family-4906#Unknown 350 449 (144) m_b1610s001i76 200625

  scaffold98|si     311492 ATGATTTGTTGTATTGTATGTAT-GGTGGGCACACATCTTCCACACGGAA 311540
                              i --ii     i        -    v     v v        i    
  rnd-5_family-        350 ATGGT--ACTGTATCGTATGTATAGGTGTGCACAAAACTTCCACATGGAA 397

  scaffold98|si     311541 TGATTGTGAAATTA--TACTTTACTACAGTATGGTATGGTCGTTGTTGTG 311588
                               ii  v    i--          ---           v  i  vv  
  rnd-5_family-        398 TGATCATGCAATTGTTTACTTTACTA---TATGGTATGGTAGTCGTATTG 444

  scaffold98|si     311589 TAAAA 311593
                            i   
  rnd-5_family-        445 TGAAA 449

Matrix = 20p43g.matrix
Kimura (with divCpGMod) = 16.47
Transitions / transversions = 1.43 (10/7)
Gap_init rate = 0.07 (7 / 101), avg. gap size = 1.14 (8 / 7)


651 16.81 1.77 0.00 scaffold98|size484710 311498 311610 (169534) C rnd-5_family-2393#Unknown (182) 237 123 m_b1610s001i77 200626

  scaffold98|si     311498 TGTTGTATTGTATGTATGGTGGGCACACATCTTCCACACGGAATGATTGT 311547
                            i      i  i               i v       ii        ii 
C rnd-5_family-        237 TATTGTATCGTGTGTATGGTGGGCACATAACTTCCACGTGGAATGATCAT 188

  scaffold98|si     311548 GAAATTAT--ACTTTACTACAGTATGGTATGGTCGTTGTTGTGTAAAAGC 311595
                            v    v --         i    i        v      v         
C rnd-5_family-        187 GCAATTTTTTACTTTACTATAGTACGGTATGGTAGTTGTTTTGTAAAAGC 138

  scaffold98|si     311596 ACATCAAAGGAGAGT 311610
                             i ii     v   
C rnd-5_family-        137 ACGTTGAAGGATAGT 123

Matrix = 20p43g.matrix
Kimura (with divCpGMod) = 15.20
Transitions / transversions = 2.17 (13/6)
Gap_init rate = 0.01 (1 / 112), avg. gap size = 2.00 (2 / 1)


227 29.82 2.70 4.83 scaffold98|size484710 311608 311755 (169389) genome_8_432#DNA 570 714 (220) m_b1610s001i78 200627

  scaffold98|si     311608 AGTGAACTACA-GAAAATGTTATAGTGAATGCAAGTAAAATTAAAAGGGA 311656
                                  -   - vi    i- i -   vii     i --  iv   v  
  genome_8_432#        570 AGTGAAC-ACAAGTGAATGC-ACA-TGATCACAAGTGA--TTGCAAGTGA 614

  scaffold98|si     311657 ACACACATGAATTCAAGTGATAACGC--CTGAATGCAAGTCGATAAGATC 311704
                           vii  ii   iiv  v    --i   --i         v viiivi ii 
  genome_8_432#        615 TTGCATGTGAGCGCATGTGA--GCGCAATTGAATGCAATTGAGCTGGGCC 662

  scaffold98|si     311705 TGATTACAT-GTGAACCGAGCCATATGGCCTTAAATTGGCATCAAATAAT 311753
                              vi v v-      v i   v v     v  i               v
  genome_8_432#        663 TGAACAGAAAGTGAACAGGGCCTTTTGGCCATAGATTGGCATCAAATAAG 712

  scaffold98|si     311754 TT 311755
                             
  genome_8_432#        713 TT 714

Matrix = 20p43g.matrix
Kimura (with divCpGMod) = 37.75
Transitions / transversions = 1.33 (24/18)
Gap_init rate = 0.07 (10 / 147), avg. gap size = 1.10 (11 / 10)

229 25.83 8.89 1.03 scaffold98|size484710 311630 311719 (169425) genome_8_432#DNA 540 636 (298) m_b1610s001i79 200627

  scaffold98|si     311630 AGTGAATGCAAGTAAA--------ATTAAAAGGGAACACACATGAATTCA 311671
                                        i  --------  iiv   v       vi     v  
  genome_8_432#        540 AGTGAATGCAAGTGAATGGGTGTGATCGCAAGTGAACACAAGTGAATGCA 589

  scaffold98|si     311672 AGTGATAACGCCTGAATGCAAGTCGATAAGATCTGATTACATGTGAAC 311719
                           vi    v  ivv   v       -   viv  v   vii       i 
  genome_8_432#        590 CATGATCACAAGTGATTGCAAGT-GATTGCATGTGAGCGCATGTGAGC 636

Matrix = 20p43g.matrix
Kimura (with divCpGMod) = 28.35
Transitions / transversions = 0.77 (10/13)
Gap_init rate = 0.02 (2 / 89), avg. gap size = 4.50 (9 / 2)


596 13.83 0.77 11.02 scaffold98|size484710 311781 311910 (169234) C rnd-5_family-2393#Unknown (296) 123 6 m_b1610s001i80 200628

  scaffold98|si     311781 TATAGAAATGATTGAATATAATGGCACTCTTGTAATGTATTGTAAACACA 311830
                               vii i       i   i   v   ?   v   i            i
C rnd-5_family-        123 TATACGGACGATTGAACATAGTGGAACTNTTGGAATATATTGTAAACACG 74

  scaffold98|si     311831 ACCAGTAGGTGACGTGATATGGAGGTGATCAC-AAAAAATAATTTTGAAA 311879
                                i      iii   --- i       i -             ----
C rnd-5_family-         73 ACCAGCAGGTGATACGAT---GGGGTGATCGCAAAAAAATAATTTT---- 31

  scaffold98|si     311880 ATGTTTACAATATTATTCATACTTACTTCAC 311910
                              ------                      
C rnd-5_family-         30 ATG------ATATTATTCATACTTACTTCAC 6

Matrix = 20p43g.matrix
Kimura (with divCpGMod) = 10.79
Transitions / transversions = 4.33 (13/3)
Gap_init rate = 0.11 (14 / 129), avg. gap size = 1.00 (14 / 14)


256 18.33 0.00 0.00 scaffold98|size484710 311943 312002 (169142) C rnd-3_family-180#Unknown (87) 373 314 m_b1610s001i81 200629

  scaffold98|si     311943 ATTGTGTATGTCTCATTCTTTGAAACAGAGGAAGTATGATGTTGAAAAAA 311992
                               iv  v         v  i            i    v   vv    v
C rnd-3_family-        373 ATTGCCTAAGTCTCATTCGTTAAAACAGAGGAAGCATGAAGTTTTAAAAT 324

  scaffold98|si     311993 TAAAAATTGG 312002
                                 v?  
C rnd-3_family-        323 TAAAAAANGG 314

Matrix = 20p43g.matrix
Kimura (with divCpGMod) = 21.45
Transitions / transversions = 0.38 (3/8)
Gap_init rate = 0.00 (0 / 59), avg. gap size = 0.0 (0 / 0)


126 6.46 1.82 0.00 scaffold98|size484710 312185 312349 (168795) (AACAGC)n#Simple_repeat 1 168 (0) c_b1610s251i5 200630

  scaffold98|si     312185 AACAACAACAACAACAGCAACAGC-A-A-CAACAACAACAACAACAACAA 312231
                               i     i             - - -     i     i     i   
  (AACAGC)n#Sim          1 AACAGCAACAGCAACAGCAACAGCAACAGCAACAGCAACAGCAACAGCAA 50

  scaffold98|si     312232 CAACAACAACAACAACAACAACAACAGCAACAGCAACAGCAACAGCAACA 312281
                             i     i     i     i                             
  (AACAGC)n#Sim         51 CAGCAACAGCAACAGCAACAGCAACAGCAACAGCAACAGCAACAGCAACA 100

  scaffold98|si     312282 GCAACAGCAACAGCAACAGCAACAGCAACAGCAACAGCAACAGCAACAGC 312331
                                                                             
  (AACAGC)n#Sim        101 GCAACAGCAACAGCAACAGCAACAGCAACAGCAACAGCAACAGCAACAGC 150

  scaffold98|si     312332 AACAGCAACAGCAGCAGC 312349
                                        i    
  (AACAGC)n#Sim        151 AACAGCAACAGCAACAGC 168

Matrix = Unknown
Transitions / transversions = 1.00 (10/0)
Gap_init rate = 0.02 (3 / 164), avg. gap size = 1.00 (3 / 3)


77 2.02 1.90 1.90 scaffold98|size484710 312350 312454 (168690) (GGCAGC)n#Simple_repeat 1 105 (0) m_b1610s252i6 200631

  scaffold98|si     312350 GGCAGCGGCAGCGGCAGCGGCAGCGGCAGCGCGACAGC-G-AGCGGCAGC 312397
                                                          - -    - -         
  (GGCAGC)n#Sim          1 GGCAGCGGCAGCGGCAGCGGCAGCGGCAGCG-G-CAGCGGCAGCGGCAGC 48

  scaffold98|si     312398 GGCAGCGGCAGCGACAGCGGCAGCGGCAGCGACAGCGGCAGCGGCAGCGG 312447
                                        i                 i                  
  (GGCAGC)n#Sim         49 GGCAGCGGCAGCGGCAGCGGCAGCGGCAGCGGCAGCGGCAGCGGCAGCGG 98

  scaffold98|si     312448 CAGCGGC 312454
                                  
  (GGCAGC)n#Sim         99 CAGCGGC 105

Matrix = Unknown
Transitions / transversions = 1.00 (2/0)
Gap_init rate = 0.04 (4 / 104), avg. gap size = 1.00 (4 / 4)


30 20.44 2.86 9.09 scaffold98|size484710 312723 312862 (168282) (GCT)n#Simple_repeat 1 132 (0) m_b1610s252i7 200632

  scaffold98|si     312723 GCTGCCGCTGCTAACGC-GCTGCTTAGCTGACTTAGCTGCCAACT-TTAC 312770
                                i      ivi  -     - -    - - -    - vi  -i i 
  (GCT)n#Simple          1 GCTGCTGCTGCTGCTGCTGCTGC-T-GCTG-C-T-GCTG-CTGCTGCTGC 44

  scaffold98|si     312771 TTGCGGCTGC-GC-GCAGCTGGCTGCGGCTGCTTCAACACTTAGCTGCTC 312818
                            -  v     -  -  v   -     v      v vi vvi -      -
  (GCT)n#Simple         45 T-GCTGCTGCTGCTGCTGCT-GCTGCTGCTGCTGCTGCTGCT-GCTGCT- 90

  scaffold98|si     312819 GCTGCGACTTGCTGCAGCTGCTGCTGCTGCTGCTACTGCTCGCT 312862
                                vi -      v                  i     -   
  (GCT)n#Simple         91 GCTGCTGC-TGCTGCTGCTGCTGCTGCTGCTGCTGCTGCT-GCT 132

Matrix = Unknown
Transitions / transversions = 0.91 (10/11)
Gap_init rate = 0.12 (16 / 139), avg. gap size = 1.00 (16 / 16)


101 5.31 0.00 0.84 scaffold98|size484710 313065 313184 (167960) (CGACAG)n#Simple_repeat 1 119 (0) c_b1610s251i6 200633

  scaffold98|si     313065 CGACAACGACAGCGACAGCTGACTGCGACAGCGACAGCGACAGCGACAGC 313114
                                i             -   v                          
  (CGACAG)n#Sim          1 CGACAGCGACAGCGACAGC-GACAGCGACAGCGACAGCGACAGCGACAGC 49

  scaffold98|si     313115 GACAGCGACAGCGACAGCGACAGCGACGGCGACAGCGACAGCGACAGCGA 313164
                                                      i                      
  (CGACAG)n#Sim         50 GACAGCGACAGCGACAGCGACAGCGACAGCGACAGCGACAGCGACAGCGA 99

  scaffold98|si     313165 CAACGACAACGACAACGACA 313184
                             i     i     i     
  (CGACAG)n#Sim        100 CAGCGACAGCGACAGCGACA 119

Matrix = Unknown
Transitions / transversions = 5.00 (5/1)
Gap_init rate = 0.01 (1 / 119), avg. gap size = 1.00 (1 / 1)


215 15.97 0.00 1.59 scaffold98|size484710 313185 313568 (167576) (ACA)n#Simple_repeat 1 378 (0) m_b1610s252i8 200634

  scaffold98|si     313185 ACAACAGCAACAACAACAACAACAACGGCAACAACAACAACAACAACAAC 313234
                                 i                   ii                      
  (ACA)n#Simple          1 ACAACAACAACAACAACAACAACAACAACAACAACAACAACAACAACAAC 50

  scaffold98|si     313235 AGCAAACAACAACAACAACAACAACAGCAACAGCAGCAACAACAACAACA 313284
                            i -                      i     i  i              
  (ACA)n#Simple         51 AAC-AACAACAACAACAACAACAACAACAACAACAACAACAACAACAACA 99

  scaffold98|si     313285 ACAACAACAAGCAACAGCAACAACAACAGCAACAAGCAACAACAACAACA 313334
                                     -     i           i      -              
  (ACA)n#Simple        100 ACAACAACAA-CAACAACAACAACAACAACAACAA-CAACAACAACAACA 147

  scaffold98|si     313335 ACAACAACAACAGCAACAGCAACAGCAACAGCAACAGCAACAGCAACAGC 313384
                                       i     i     i     i     i     i     i 
  (ACA)n#Simple        148 ACAACAACAACAACAACAACAACAACAACAACAACAACAACAACAACAAC 197

  scaffold98|si     313385 AGCAACAACAACAGCAGCAGCAGCAACAACAGCAACAGCAACCAACAGCA 313434
                            i           i  i  i  i        i     i   -     i  
  (ACA)n#Simple        198 AACAACAACAACAACAACAACAACAACAACAACAACAACAA-CAACAACA 246

  scaffold98|si     313435 ACAGCAACAACAGCAACGGCAGCAGCAGCAACAGCAGCAACAGCAACAGC 313484
                              i        i    ii  i  i  i     i  i     i     i 
  (ACA)n#Simple        247 ACAACAACAACAACAACAACAACAACAACAACAACAACAACAACAACAAC 296

  scaffold98|si     313485 AGCAGCAGCAGCAACAGCAGCAACAGCAACAGCAACCAGCAACAGCAACA 313534
                            i  i  i  i     i  i     i     i   -  i     i     
  (ACA)n#Simple        297 AACAACAACAACAACAACAACAACAACAACAACAA-CAACAACAACAACA 345

  scaffold98|si     313535 GCAACAGCGAACAGCAACAACAGCAGTAACAACA 313568
                           i     i -    i        i  ii       
  (ACA)n#Simple        346 ACAACAAC-AACAACAACAACAACAACAACAACA 378

Matrix = Unknown
Transitions / transversions = 1.00 (51/0)
Gap_init rate = 0.02 (6 / 383), avg. gap size = 1.00 (6 / 6)


98 11.65 5.91 4.15 scaffold98|size484710 313575 313811 (167333) (GAG)n#Simple_repeat 1 241 (0) m_b1610s252i9 200635

  scaffold98|si     313575 GAGGAAGAAGCGAGGAGAAGG-GGAGGAAGAAGAATGAGAAGGATGGAGA 313623
                               -  i  -      i   -     -  i  i v   i    -    i
  (GAG)n#Simple          1 GAGG-AGGAG-GAGGAGGAGGAGGAGG-AGGAGGAGGAGGAGGA-GGAGG 46

  scaffold98|si     313624 AGGATGAGAAGAGGGAGGAGGAGG-GG-GGAGGATG-GGAAAGGGAGG-G 313669
                               v   i  ii           -  -      v -   iii     - 
  (GAG)n#Simple         47 AGGAGGAGGAGGAGGAGGAGGAGGAGGAGGAGGAGGAGGAGGAGGAGGAG 96

  scaffold98|si     313670 GAGGAGAGAGGGGGAGAAGGAGGAGG-GGAGGGAGGAGG-GGAGGAGGGA 313717
                                 -    i    i         -   -        -      -   
  (GAG)n#Simple         97 GAGGAG-GAGGAGGAGGAGGAGGAGGAGGA-GGAGGAGGAGGAGGA-GGA 143

  scaffold98|si     313718 GGAGGAAGGAGGAGG-GGGGGAGGAGGAGGGAGG-GGGGGAGGGAGGAGG 313765
                                -         -  i         -     -  i   -        
  (GAG)n#Simple        144 GGAGG-AGGAGGAGGAGGAGGAGGAGGA-GGAGGAGGAGGA-GGAGGAGG 190

  scaffold98|si     313766 A-GAGAAGG-GG-GGAAGGGGAGGGGGA-GAGGAGG-GGAGGAGGAGGAG 313810
                            -   i   -  -   i i     i   -       -             
  (GAG)n#Simple        191 AGGAGGAGGAGGAGGAGGAGGAGGAGGAGGAGGAGGAGGAGGAGGAGGAG 240

  scaffold98|si     313811 G 313811
                            
  (GAG)n#Simple        241 G 241

Matrix = Unknown
Transitions / transversions = 6.67 (20/3)
Gap_init rate = 0.10 (24 / 236), avg. gap size = 1.00 (24 / 24)


1586 5.94 4.55 0.44 scaffold98|size484710 313812 314031 (167113) C scaffold109|size879770_(dbseq-nr_434)_[671882,678321]#LTR/Gypsy (191) 6249 6021 m_b1610s001i82 200636

  scaffold98|si     313812 AGGAGTTGTCCCATGTGAAGGTTCCTGAGAAGAAAA-CCTCTATTGTATA 313860
                               ii         v                i   -    i    v   
C scaffold109|s       6249 AGGAACTGTCCCATGGGAAGGTTCCTGAGAAGGAAATCCTCCATTGGATA 6200

  scaffold98|si     313861 TTCAACTGAAGAAA-CACCTACAATGTGTATGGTG-AG----AGAAAGCA 313904
                                 iv      -                    -  ----  i   v 
C scaffold109|s       6199 TTCAACCTAAGAAAGCACCTACAATGTGTATGGTGGAGTTGTAGGAAGGA 6150

  scaffold98|si     313905 A--TCCTGTTTGGATATGATTTCTGAGAAACTCATATCTTATGACTTTTG 313952
                            --    i                                          
C scaffold109|s       6149 AAATCCTATTTGGATATGATTTCTGAGAAACTCATATCTTATGACTTTTG 6100

  scaffold98|si     313953 AGTCCTTCCTCTGTGTCAAACAATGCGAAGGAGACTTATGGAGTTCCACC 314002
                                         i          i                        
C scaffold109|s       6099 AGTCCTTCCTCTGTATCAAACAATGTGAAGGAGACTTATGGAGTTCCACC 6050

  scaffold98|si     314003 TGGAATCT-CAGATTCTTGGCGCTATGTCA 314031
                                   -            -        
C scaffold109|s       6049 TGGAATCTCCAGATTCTTGGC-CTATGTCA 6021

Matrix = 20p43g.matrix
Kimura (with divCpGMod) = 6.22
Transitions / transversions = 2.25 (9/4)
Gap_init rate = 0.03 (7 / 219), avg. gap size = 1.57 (11 / 7)


2705 8.99 8.07 5.60 scaffold98|size484710 314062 314532 (166612) C genome_6_9300#DNA (660) 562 81 m_b1610s001i83 200637

  scaffold98|si     314062 CTTTTCTTTTGGAGATTGGCTTTTCCTCACACCATTAAAGGTAATTAAAA 314111
                                                     viv                     
C genome_6_9300        562 CTTTTCTTTTGGAGATTGGCTTTTCCGTTCACCATTAAAGGTAATTAAAA 513

  scaffold98|si     314112 GCCGGTCCCGTGCCGGTTCAAGTATATCATCGCCAGTTTGTCACCATGTC 314161
                                         v     v                    v    i   
C genome_6_9300        512 GCCGGTCCCGTGCCTGTTCACGTATATCATCGCCAGTTTGTGACCACGTC 463

  scaffold98|si     314162 ACACGAATGTGCTGGTAACCTCATGAGAATCGTCCTAGCCACGAACCATT 314211
                                                        i i               i  
C genome_6_9300        462 ACACGAATGTGCTGGTAACCTCATGAGAACCATCCTAGCCACGAACCGTT 413

  scaffold98|si     314212 GGATGACGCAGTATGGTACCGAATGACCTGTGAATGTGTTCTGCGGAAAC 314261
                                 ---------------  -            vi   v        
C genome_6_9300        412 GGATGA---------------AA-GACCTGTGAATGAATTCGGCGGAAAC 379

  scaffold98|si     314262 ACGAATCACTTACTTCCTG-ATATATACGAGCTGTTCCTACTATAGTACA 314310
                                 v  v      v i-          v  v         i     i
C genome_6_9300        378 ACGAATGACGTACTTCATATATATATACGACCTTTTCCTACTACAGTACG 329

  scaffold98|si     314311 ACGTACACT--AGGTGTGTCCTTTCGGTAGTGGTGTATCTACCTA--GAG 314356
                            i    i  --               i  v       i      v--   
C genome_6_9300        328 ATGTACGCTCTAGGTGTGTCCTTTCGATATTGGTGTACCTACCTCTTGAG 279

  scaffold98|si     314357 GTATCATAGT----ATTGTAATGCAGTGCGCACGAGTGATGAGGATTGTA 314402
                           i  i      ----          i            i            
C genome_6_9300        278 ATACCATAGTGTGTATTGTAATGCGGTGCGCACGAGTAATGAGGATTGTA 229

  scaffold98|si     314403 T------------GGTAAAAATAAGTAGGTACGATACGTGGCGCACATAC 314440
                            ------------       --              v  v  i       
C genome_6_9300        228 TATGGTATCGTACGGTAAAA--AAGTAGGTACGATAGGTTGCACACATAC 181

  scaffold98|si     314441 GCTACCGTACCTAGGTATTAGCTTCACAGGGAATGCAAAAG--------- 314481
                               v         ----         i v           ---------
C genome_6_9300        180 GCTAACGTACCTAG----TAGCTTCACGGCGAATGCAAAAGCATCATGTT 135

  scaffold98|si     314482 ----GTATGTTGCCTGATGT----AATATTTCCTATCTACAAATAATACA 314523
                           ----      i   --    ----   i             ---     i
C genome_6_9300        134 ATACGTATGTCGCC--ATGTATAAAATGTTTCCTATCTACA---AATACG 90

  scaffold98|si     314524 AAGAAAAAT 314532
                                    
C genome_6_9300         89 AAGAAAAAT 81

Matrix = 20p43g.matrix
Kimura (with divCpGMod) = 7.78
Transitions / transversions = 1.22 (22/18)
Gap_init rate = 0.07 (35 / 470), avg. gap size = 1.86 (65 / 35)


13 20.82 0.00 0.00 scaffold98|size484710 314547 314579 (166565) (TGGAGC)n#Simple_repeat 1 33 (0) m_b1610s252i10 200638

  scaffold98|si     314547 TGGAGCTGGGTGTGGAGCTGGGTGTGGAGCTGG 314579
                                    ivv         ivv         
  (TGGAGC)n#Sim          1 TGGAGCTGGAGCTGGAGCTGGAGCTGGAGCTGG 33

Matrix = Unknown
Transitions / transversions = 0.50 (2/4)
Gap_init rate = 0.00 (0 / 32), avg. gap size = 0.0 (0 / 0)


240 19.35 8.06 0.00 scaffold98|size484710 314617 314678 (166466) C rnd-1_family-1045#Unknown (532) 115 49 m_b1610s001i84 200639

  scaffold98|si     314617 TGCTAGAAATTGAT-GACTATAG----TCTTTTTGAAAGTGGTCTAGCAG 314661
                                   vi  v -  v i   ---- v      i  ivv         
C rnd-1_family-        115 TGCTAGAATCTGCTAGAATGTAGGTACTATTTTTGGAAAATGTCTAGCAG 66

  scaffold98|si     314662 CGGCCCATTTCTAGGCA 314678
                            ?v          i   
C rnd-1_family-         65 CNCCCCATTTCTAAGCA 49

Matrix = 20p43g.matrix
Kimura (with divCpGMod) = 22.85
Transitions / transversions = 0.71 (5/7)
Gap_init rate = 0.03 (2 / 61), avg. gap size = 2.50 (5 / 2)


16 13.35 0.00 2.94 scaffold98|size484710 314803 314837 (166307) (TACCA)n#Simple_repeat 1 34 (0) m_b1610s252i11 200640

  scaffold98|si     314803 TACCATACCATACCAGTACAAAACAATACAATACC 314837
                                          -   v v  v    v     
  (TACCA)n#Simp          1 TACCATACCATACCA-TACCATACCATACCATACC 34

Matrix = Unknown
Transitions / transversions = 0.00 (0/4)
Gap_init rate = 0.03 (1 / 34), avg. gap size = 1.00 (1 / 1)


230 10.26 2.56 0.00 scaffold98|size484710 314935 314973 (166171) C genome_4_3227#DNA (9) 1238 1199 m_b1610s001i85 200641

  scaffold98|si     314935 GGAACACCAGAAAAATTGATTATTCACAAAAAGG-ATATC 314973
                                     i             i  v     i-     
C genome_4_3227       1238 GGAACACCAGGAAAATTGATTATTTACTAAAAGACATATC 1199

Matrix = 20p43g.matrix
Kimura (with divCpGMod) = 11.21
Transitions / transversions = 3.00 (3/1)
Gap_init rate = 0.03 (1 / 38), avg. gap size = 1.00 (1 / 1)


3334 11.11 0.42 0.21 scaffold98|size484710 314972 315449 (165695) C genome_11_18930#DNA (0) 479 1 m_b1610s001i86 200642

  scaffold98|si     314972 TCCCCATCTTTTTTTTACAGTGCATCTAGTGCACTGTAACTAGCTTTCCC 315021
                                   i    i   ii               ii              
C genome_11_189        479 TCCCCATCCTTTTCTTATGGTGCATCTAGTGCACCATAACTAGCTTTCCC 430

  scaffold98|si     315022 CATCATAATCCTTATGGTGCATCTAGTGCACCGTAACTGGACGATTCCTA 315071
                                                           i    v            
C genome_11_189        429 CATCATAATCCTTATGGTGCATCTAGTGCACCATAACAGGACGATTCCTA 380

  scaffold98|si     315072 CATAGCCTATGTAGGGATTCAAAAAGACACATTTGCCCATCAGAGGTAAT 315121
                                   vv    ii                     v            
C genome_11_189        379 CATAGCCTCAGTAGAAATTCAAAAAGACACATTTGCCAATCAGAGGTAAT 330

  scaffold98|si     315122 CTCGGCTTGGCATCACTTTTTAGTTA-AAATAGATAAGCCTAATTTTTGG 315170
                            iv    i       i v   v i  -     v                 
C genome_11_189        329 CCGGGCTCGGCATCATTATTTTGCTAGAAATACATAAGCCTAATTTTTGG 280

  scaffold98|si     315171 CCAATTAACATGTGAATGTTAAGCATATATAATATTTCCAAAAATTGTAC 315220
                                   v   vi  v    i               i i   i      
C genome_11_189        279 CCAATTAAGATGGAAAAGTTAGGCATATATAATATTTTCGAAAGTTGTAC 230

  scaffold98|si     315221 CAGACAGCTTAGGCAATCTAAAAAGTCCATGAGTGTG-TGTAAGTACTGG 315269
                                    vi i v-i       v   v v      -    vv      
C genome_11_189        229 CAGACAGCTGGGACT-CCTAAAAACTCCCTCAGTGTGGTGTACTTACTGG 181

  scaffold98|si     315270 GATTTTTTGTTCTAAAAACAATATTTGAAATGAACTCTTTCTCAAAAATG 315319
                                  i         vi              v                
C genome_11_189        180 GATTTTTCGTTCTAAAACTAATATTTGAAATGATCTCTTTCTCAAAAATG 131

  scaffold98|si     315320 GTTGTTAGTTTCTTTTGAACATAGGTAAGAATAGTACAAAAGTTATGGTG 315369
                                 i     i i  v     v i i                      
C genome_11_189        130 GTTGTTGGTTTCCTCTGTACATATGCAGGAATAGTACAAAAGTTATGGTG 81

  scaffold98|si     315370 CGTTAGATGCACCATAAGAGAATTCAAGGATTTGGTCAAAGTGTGCGGTG 315419
                            ii                  v                            
C genome_11_189         80 CACTAGATGCACCATAAGAGATTTCAAGGATTTGGTCAAAGTGTGCGGTG 31

  scaffold98|si     315420 CATCTAGTGCACCGCAACTGGGGGTGGGGA 315449
                                                         
C genome_11_189         30 CATCTAGTGCACCGCAACTGGGGGTGGGGA 1

Matrix = 20p43g.matrix
Kimura (with divCpGMod) = 11.19
Transitions / transversions = 1.30 (30/23)
Gap_init rate = 0.01 (3 / 477), avg. gap size = 1.00 (3 / 3)


1355 20.15 5.77 2.28 scaffold98|size484710 315511 315891 (165253) rnd-1_family-333#Unknown 1 394 (181) m_b1610s001i87 200643

  scaffold98|si     315511 CCCCGGTCCTGCTAAAACCAACAAATGC-TGTAAATATCTT--TTTGACT 315557
                                    v?    ?            -  -     v ? --       
  rnd-1_family-          1 CCCCGGTCCGNCTAANACCAACAAATGCATG-AAATAGCNTATTTTGACT 49

  scaffold98|si     315558 GATAACCTATTCACACCTTAAAACATCTATTTGTCTATGTTAAAACGAAA 315607
                           v  ?   i    ivv           vvv  v  ivi     i i  ?  
  rnd-1_family-         50 CATNACCCATTCGGCCCTTAAAACATAGCTTAGTTGGTGTTAGAGCGNAA 99

  scaffold98|si     315608 AGTGGCCTATTTTGGCTGTTGTGGGAGTCATGGAAAA-TA--------GT 315648
                            i v            ? viv ? v? v  i      - i-------- i
  rnd-1_family-        100 AATTGCCTATTTTGGCNGGCCTNGTNGGCACGGAAAACTGACTGAAATGC 149

  scaffold98|si     315649 CCATT-TAAGGCTTTAGTATTGCTCAAAGGTATCTCAGGAAGCTTCGGCT 315697
                            v   -i       v  v ?i   iv  viii         vv  vv   
  rnd-1_family-        150 CGATTCCAAGGCTTAAGAANCGCTTCAATACGTCTCAGGAATGTTGCGCT 199

  scaffold98|si     315698 CCATTGGGGCTATCCAGTTTTCA--CTTACAACTGTCTTACAGGCTATGT 315745
                               i          i       --v  i -- i?  i   i   --  i
  rnd-1_family-        200 CCATCGGGGCTATCCGGTTTTCAGTATTGC--CCNTCCTACGGGC--TGC 245

  scaffold98|si     315746 TCAGT-AAAAAAGTCAAATAAGAAATTTCCTAATTTTAGGCGAT----TA 315790
                           ?v  i-           ? i       v  v             ----  
  rnd-1_family-        246 NGAGCGAAAAAAGTCAANTGAGAAATTACCGAATTTTAGGCGATTTTATA 295

  scaffold98|si     315791 CTAATTCCGA--TATTTCACTGGTTGTGCGTAAATTTTCATTTTTTGCGC 315838
                                   v --  v   --- i i  i  v   -     ??   i    
  rnd-1_family-        296 CTAATTCCTACGTAATTC---GATCGTACGGAAA-TTTCANNTTTCGCGC 341

  scaffold98|si     315839 CAAAATTGTGATGGCTCATGTGGCAGTGCAAGGCATGCCATTTCCCCACC 315888
                                          i i v  i  vvv i v         iv i ii  
  rnd-1_family-        342 CAAAATTGTGATGGCCCGTCTGACACACCGATGCATGCCATCACTCTGCC 391

  scaffold98|si     315889 ATC 315891
                              
  rnd-1_family-        392 ATC 394

Matrix = 20p43g.matrix
Kimura (with divCpGMod) = 20.49
Transitions / transversions = 1.03 (38/37)
Gap_init rate = 0.05 (18 / 380), avg. gap size = 1.72 (31 / 18)


601 25.02 9.47 5.41 scaffold98|size484710 315590 315927 (165217) C rnd-1_family-459#Unknown (6) 406 56 m_b1610s001i88 200644

  scaffold98|si     315590 GTCTATG--TTAAAACGAAAAGTGGCCTATTTTGGC---TGTTGTGGGAG 315634
                             i    --   i i      v    -         --- v i  v  --
C rnd-1_family-        406 GTTTATGCGTTAGAGCGAAAATTGGC-TATTTTGGCACATCTCGTTGG-- 360

  scaffold98|si     315635 TCATGGAAAATAGT---------CCATTT-AAGGCTTTAGTATTGCTCAA 315674
                           -  i      v   ---------  i  i-  v    v  v  iv?    
C rnd-1_family-        359 -CACGGAAAAAAGTAATTTCTCACCGTTCCAACGCTTAAGAATCCNTCAA 311

  scaffold98|si     315675 AGGTATCTCAGGAAGCTTCGGCTCCATTGGGGCTA-TCCAGTTTTCAC-T 315722
                           vi ii     i  v     vvi  viv        -  v i  ?v  i- 
C rnd-1_family-        310 TAGCGTCTCAAGATGCTTCCTTTCGGATGGGGCTACTCGAATTNACATAT 261

  scaffold98|si     315723 TACAACTGTCTTACAGGCTATGTTCAGTAAAAAAGTCAAATAAGAAATTT 315772
                            i -- i?  i   i    ii?vv v -    v?     v i        
C rnd-1_family-        260 TGC--CCNTCCTACGGGCTGCNGACCG-AAAATNGTCAATTGAGAAATTT 214

  scaffold98|si     315773 CCTAATTTTAGGCGATTACTAATTCCGATATTTCACTGGTTGT-GCGTAA 315821
                            vi iv  i------           v ii v?v? vii i  -   v  
C rnd-1_family-        213 CACAGATTC------TTACTAATTCCTACGTANANCGAATCGTAGCGAAA 170

  scaffold98|si     315822 ATTTTCATTTTTTGCGCCAAAATTGTGATGGCTCATG----------TGG 315861
                               -  ??   i         ?           ii ----------  v
C rnd-1_family-        169 ATTT-CANNTTTCGCGCCAAAANTGTGATGGCTCGCGTCCCATCACCTGT 121

  scaffold98|si     315862 CAGTGCAAGGCATG--CCAT--TTCCCCACCATCCCACAGAAGACATGCA 315907
                               i  iviv   --   i--     iv   i v v  v      iv  
C rnd-1_family-        120 CAGTACAGTAAATGAACCACCATTCCCTTCCACCGCTCACAAGACACCCA 71

  scaffold98|si     315908 CTATTGTTACACCCTTGCCA 315927
                            - ----      vii    
C rnd-1_family-         70 C-A----TACACCGCCGCCA 56

Matrix = 20p43g.matrix
Kimura (with divCpGMod) = 27.07
Transitions / transversions = 1.16 (43/37)
Gap_init rate = 0.09 (29 / 337), avg. gap size = 1.76 (51 / 29)


267 28.17 1.41 0.00 scaffold98|size484710 315923 315993 (165151) C rnd-5_family-608#Unknown (5) 676 605 m_b1610s001i89 200645

  scaffold98|si     315923 TGCCAGTCCTTGCCTGCCGCTGCTTCCATTGCAACAAAAAGATCTTAATC 315972
                               ii iv i i ii    i  i iv  ?        ivi    iv   
C rnd-5_family-        676 TGCCGATTGTCGTCCACCGCCGCCTTGATNGCAACAAAGCAATCTCCATC 627

  scaffold98|si     315973 ATACAACAGTAGC-AACTGCTG 315993
                             v  i     i -        
C rnd-5_family-        626 ATTCAGCAGTAACAAACTGCTG 605

Matrix = 20p43g.matrix
Kimura (with divCpGMod) = 31.34
Transitions / transversions = 3.00 (15/5)
Gap_init rate = 0.01 (1 / 70), avg. gap size = 1.00 (1 / 1)


735 17.91 2.26 2.26 scaffold98|size484710 316017 316193 (164951) rnd-5_family-1341#Unknown 254 430 (275) m_b1610s001i90 200646

  scaffold98|si     316017 TTTAGAACATGTGTTTACCTCAGGCATGCTAAATATATATTA-GATTTCA 316065
                             v     i     i  ii    i     i  ?v    v  v-     v 
  rnd-5_family-        254 TTAAGAACGTGTGTCTATTTCAGACATGCCAANAATATTTTTTGATTTAA 303

  scaffold98|si     316066 CCTTGGGAGAGACAA-AAGAAGTAAGGGCCAATGTTCATCATGCAACAAT 316114
                           v    --        -    iv  v    vi ? vv        i     
  rnd-5_family-        304 ACTTG--AGAGACAACAAGAGTTATGGGCGGANGGGCATCATGCGACAAT 351

  scaffold98|si     316115 CAACTGTCCCTATAA-ATAAAACTTACCACCCTGATGATGCTACAGACTA 316163
                               ?v  --     -                v   v         i  i
  rnd-5_family-        352 CAACNTTC--TATAANATAAAACTTACCACCCAGATTATGCTACAGGCTG 399

  scaffold98|si     316164 CTTATTGTT-GACAGGACATCAGTTAGGGGC 316193
                           v     v  -   i    iv    v    ? 
  rnd-5_family-        400 GTTATTTTTAGACGGGACGGCAGTAAGGGNC 430

Matrix = 20p43g.matrix
Kimura (with divCpGMod) = 18.27
Transitions / transversions = 0.72 (13/18)
Gap_init rate = 0.05 (8 / 176), avg. gap size = 1.00 (8 / 8)


871 24.97 2.37 8.49 scaffold98|size484710 316192 316528 (164616) C rnd-1_family-86#Unknown (219) 607 290 m_b1610s001i91 200647

  scaffold98|si     316192 GCTATCTTAGTGCTTGTCACAACTCTTTTTTCACACATTCCCTAATGTCG 316241
                              i      i   ivv        i             i  iv     v
C rnd-1_family-        607 GCTGTCTTAGCGCTCTACACAACTCCTTTTTCACACATTTCCCCATGTCC 558

  scaffold98|si     316242 GACACAAATTTCTGTGATTTTCATCACAA--CTTTTTCAGAAAACTTTTT 316289
                           v  i        i i     i iv v   --i      iv v  ii    
C rnd-1_family-        557 TACGCAAATTTCCGCGATTTCCGACCCAAACTTTTTTCGCACAATCTTTT 508

  scaffold98|si     316290 CCAACAAATGAGAGGCATTGTTCACAA---AAT-GTAGTGAGCTCTCACA 316335
                             i  i v  i   i i iviv     ---   -  v     --      
C rnd-1_family-        507 CCGACGACTGGGAGACGTCCCACACAAATTAATAGTTGTGAG--CTCACA 460

  scaffold98|si     316336 ACTTCTTGTGACAATTGGTCCCTTTTTGTGAACTTCTTGTGACATCTCAC 316385
                              vi     ? i  i  i   v iviii-     i  --------    
C rnd-1_family-        459 ACTATTTGTGNCGATCGGCCCCATCACAC-AACTTTTT--------TCAC 419

  scaffold98|si     316386 AACTT-TTTTGAAGAGTCTTCATGTGCAAACTTGTGTTCAAAATTCATAT 316434
                                -     v -------  ii   ii---- i i   v    i - -
C rnd-1_family-        418 AACTTCTTTTGCA-------CACATGCGG----GCGCTCACAATTTA-A- 382

  scaffold98|si     316435 TTATATATATGTGGCTCCCACGTACATCAGCGTGATAAGATATTCAATTA 316484
                           --   i    vi  i      v   v viv  vi  i    vvv   -  
C rnd-1_family-        381 --ATACATATTCGGTTCCCACTTACCTGGTCGAAATGAGATCAACAA-TA 335

  scaffold98|si     316485 AGATTCTGATATTGTTTTGCAAAAACTT-TCAAAATAATACTTAA 316528
                                 vi                    -     vi    i  i 
C rnd-1_family-        334 AGATTCGAATATTGTTTTGCAAAAACTTCTCAAACCAATATTTGA 290

Matrix = 20p43g.matrix
Kimura (with divCpGMod) = 24.70
Transitions / transversions = 1.66 (48/29)
Gap_init rate = 0.10 (32 / 336), avg. gap size = 1.09 (35 / 32)


878 22.39 0.50 0.00 scaffold98|size484710 316441 316641 (164503) rnd-1_family-502#Unknown 1 202 (76) m_b1610s001i92 200648

  scaffold98|si     316441 ATATGTGGCTCCCACGTACATCAGCGTGATAAGATATTCAATTAAGATTC 316490
                               vi  i      v   i  v vvi  v v  v   v  v        
  rnd-1_family-          1 ATATTCGGTTCCCACTTACGTCTGGTCGAAATGAGATTAAAATAAGATTC 50

  scaffold98|si     316491 TGATATTGTTTTGCAAAAACTT-TCAAAATAATACTTAACTATTATGTGA 316539
                           vi            i       -     v     i    i vi       
  rnd-1_family-         51 GAATATTGTTTTGCGAAAACTTCTCAAACTAATATTTAATTCCTATGTGA 100

  scaffold98|si     316540 CGACTGAAGGTAATTATATATCTTTCCGTGTTCCCTTGTTTTGAAGTGAA 316589
                             vi       vi  vv   i    v vii           i     i v
  rnd-1_family-        101 CGCTTGAAGGTCGTTTAATACCTTTGCTCATTCCCTTGTTTCGAAGTAAT 150

  scaffold98|si     316590 ACATTTTTATACAATGTTGGGGTGCTCATGTAGCAGTTGTGATTGTGTTA 316639
                                       ivi  i v        i v i               v 
  rnd-1_family-        151 ACATTTTTATACGTCGTCGTGGTGCTCACGAAACAGTTGTGATTGTGTGA 200

  scaffold98|si     316640 TG 316641
                             
  rnd-1_family-        201 TG 202

Matrix = 20p43g.matrix
Kimura (with divCpGMod) = 20.47
Transitions / transversions = 0.88 (21/24)
Gap_init rate = 0.01 (1 / 200), avg. gap size = 1.00 (1 / 1)


740 25.09 5.65 5.65 scaffold98|size484710 316692 316974 (164170) rnd-5_family-1341#Unknown 423 705 (0) m_b1610s001i93 200646

  scaffold98|si     316692 TAAGGGACAAATGGCAAGAGAACTCAGTGATGAACAGCGAACATGAAATC 316741
                                 ?    ?        vv   --------------    i      
  rnd-5_family-        423 TAAGGGNCAAANGGCAAGAGTTCTC--------------AACACGAAATC 458

  scaffold98|si     316742 AAGAAGTTACCACCGATTTGCTTCTGCAAGAGCATATCATCAGGATGGCC 316791
                              v v       v     vv vi   ivivi  i   i     i     
  rnd-5_family-        459 AAGCACTTACCACGGATTTTGTGTTGCGCACACACATCGTCAGGGTGGCC 508

  scaffold98|si     316792 ACTACAAGGGCTACCTTACCATTTAAGGATGCATCCCTGC---ACTGAAA 316838
                             v vvi   v iiv vi                 ? v  ---ivv    
  rnd-5_family-        509 ACAAGCGGGGGTGTGTGGCCATTTAAGGATGCATCNCGGCTGAGGGGAAA 558

  scaffold98|si     316839 AATTGCAATGATGTATTTGATATCATTCTGGAAGAGGAAGGGGTCCTGGT 316888
                             ?i  i      i  vv     i v i i             v v v i
  rnd-5_family-        559 AANCGCGATGATGCATAAGATATTAGTTTAGAAGAGGAAGGGGACGTTGC 608

  scaffold98|si     316889 ACATGAACTGTGAATTTT-AGGCAATGGTAACTGTGGAAGAGAA------ 316931
                           iiv    vv  ?vi    - v  ii -  ii      i      ------
  rnd-5_family-        609 GTCTGAAAAGTNTGTTTTGACGCGGT-GTGGCTGTGGGAGAGAACATGCA 657

  scaffold98|si     316932 --GAACTAGACCGTATT----TATTCATAAGTGTGGCTATTATGTGAGG 316974
                           --   -   i  i    ----i ?   ii  v     v   v    v  
  rnd-5_family-        658 ACGAA-TAGGCCATATTCGCGCANTCACGAGGGTGGCAATTCTGTGTGG 705

Matrix = 20p43g.matrix
Kimura (with divCpGMod) = 26.80
Transitions / transversions = 0.97 (33/34)
Gap_init rate = 0.07 (21 / 282), avg. gap size = 1.52 (32 / 21)


482 23.88 2.94 1.45 scaffold98|size484710 316982 317117 (164027) C rnd-1_family-1347#Unknown (149) 148 11 m_b1610s001i94 200649

  scaffold98|si     316982 GCAAAAGAAAAATTGCAATGTATC-AGGGGTTGTGCTGTGGCAGAGGAAG 317030
                             v          i  i i   v -    i   v  vi         i  
C rnd-1_family-        148 GCCAAAGAAAAATCGCGACGTAGCGAGGGATTGAGCGATGGCAGAGGGAG 99

  scaffold98|si     317031 TATTCCTGGCTGGTGAAATGTGTGTTTTGTTGAAGG---TGGCTACAGGA 317077
                           ii   v    v i       ? ?    --i  v   ---iv  i   v  
C rnd-1_family-         98 CGTTCGTGGCGGATGAAATGNGNGTTT--CTGTAGGCCTCTGCCACATGA 51

  scaffold98|si     317078 ATGCCTGTGGCTGATGGAGAAGAATGAGCCATGGTCACAT 317117
                           iv   ??i   i        vi   vi        ii i 
C rnd-1_family-         50 GGGCCNNCGGCCGATGGAGACAAATCGGCCATGGTTGCGT 11

Matrix = 20p43g.matrix
Kimura (with divCpGMod) = 22.06
Transitions / transversions = 1.67 (20/12)
Gap_init rate = 0.03 (4 / 135), avg. gap size = 1.50 (6 / 4)


318 25.69 11.01 0.00 scaffold98|size484710 317077 317185 (163959) rnd-1_family-21#Unknown 4698 4818 (1094) m_b1610s001i95 200650

  scaffold98|si     317077 AATGCCTGTGGCTGATGGAGAAGAATGAGCCATGGTCACATTTGTTTT-- 317124
                                 i     i   v  ?iv  v vi     ?  ii i        --
  rnd-1_family-       4698 AATGCCCGTGGCCGATCGANGCGATTTGGCCATNGTTGCGTTTGTTTTTG 4747

  scaffold98|si     317125 TGTGCAAGAATACATGATG-----GAG-----GTGGGTGTAACTTATTTT 317164
                               ii   iii v   i -----   -----   i i  i   v     
  rnd-1_family-       4748 TGTGTGAGAGCGCTTGACGGTTGCGAGCGTCTGTGAGCGTGACTAATTTT 4797

  scaffold98|si     317165 TAAATCTCGTGTTCTTCACGA 317185
                            iv    i? v  vv      
  rnd-1_family-       4798 TGTATCTTNTTTTAGTCACGA 4818

Matrix = 20p43g.matrix
Kimura (with divCpGMod) = 25.27
Transitions / transversions = 1.80 (18/10)
Gap_init rate = 0.03 (3 / 108), avg. gap size = 4.00 (12 / 3)


428 20.78 0.00 0.00 scaffold98|size484710 317197 317273 (163871) C rnd-1_family-594#Unknown (80) 130 54 m_b1610s001i96 200651

  scaffold98|si     317197 TGGTGACCACCAATGAAGGATTTTAATTATCCAAATGCTATGGCATTCCA 317246
                                        v vi               i   i ii   i   ivi
C rnd-1_family-        130 TGGTGACCACCAAAGTGGGATTTTAATTATCCGAATACCGTGGTATTTGG 81

  scaffold98|si     317247 AGATGGTATGGTAAGTCCCACATGTGA 317273
                               i    vi        i    v  
C rnd-1_family-         80 AGATAGTATTATAAGTCCCGCATGGGA 54

Matrix = 20p43g.matrix
Kimura (with divCpGMod) = 19.76
Transitions / transversions = 2.20 (11/5)
Gap_init rate = 0.00 (0 / 76), avg. gap size = 0.0 (0 / 0)


235 16.27 21.50 2.36 scaffold98|size484710 318866 318972 (162172) rnd-5_family-2047#LTR/Gypsy 3067 3193 (3570) m_b1610s001i97 200652

  scaffold98|si     318866 GACGCTTCG-TCGGCG----GCATC---AA--CGGCGGCGGTCCACAACG 318905
                                   ?-   v  ----     ---  --i?           i-i  
  rnd-5_family-       3067 GACGCTTCNCTCGCCGCTATGCATCGTGAAGTTNGCGGCGGTCCAT-GCG 3115

  scaffold98|si     318906 AA----TGACCAATGTACAAGACGTCA----TTCA--ACGGTTGGAAGTC 318945
                             ----         ivv i      i---- i  --i   i -   ii 
  rnd-5_family-       3116 AATTTCTGACCAATGCCAAGGACGTCGGTTCTCCACCGCGGCT-GAAACC 3164

  scaffold98|si     318946 AATTTATCATGGGCACG---CGAAACAAAG 318972
                                i-       v  ---  i       
  rnd-5_family-       3165 AATTTG-CATGGGCTCGCGCCGGAACAAAG 3193

Matrix = 20p43g.matrix
Kimura (with divCpGMod) = 17.02
Transitions / transversions = 3.25 (13/4)
Gap_init rate = 0.10 (11 / 106), avg. gap size = 2.36 (26 / 11)


58339 0.75 0.27 0.05 scaffold98|size484710 320267 326624 (154520) scaffold267|size214906_(dbseq-nr_44)_[101401,107772]#LTR/Gypsy 1 6372 (0) m_b1611s001i0 200653

  scaffold98|si     320267 TGACATAGGCCAAGAATCTGGAGCTTCCAAGTGGAACTCCATAGGTCTCC 320316
                                                                             
  scaffold267|s          1 TGACATAGGCCAAGAATCTGGAGCTTCCAAGTGGAACTCCATAGGTCTCC 50

  scaffold98|si     320317 TTCACATTGTTTGATACAAAGGAAGGACTCAACAGTCATAGGATATGAGT 320366
                                                                             
  scaffold267|s         51 TTCACATTGTTTGATACAAAGGAAGGACTCAACAGTCATAGGATATGAGT 100

  scaffold98|si     320367 TTCTCAGAAACCATAGCCAATCAAGACTTTCCTTCCTAAGAATCCACCAT 320416
                                                                             
  scaffold267|s        101 TTCTCAGAAACCATAGCCAATCAAGACTTTCCTTCCTAAGAATCCACCAT 150

  scaffold98|si     320417 ACATATTGTAGGTGTTTTCTTAGGTTGAATATCCACTGGCAGCTTTCCTT 320466
                                                                             
  scaffold267|s        151 ACATATTGTAGGTGTTTTCTTAGGTTGAATATCCACTGGCAGCTTTCCTT 200

  scaffold98|si     320467 CTCAGGAACCTTCCCATGGGACGGTTCCTTTAAGACAGTTGGATATGGGG 320516
                                                                             
  scaffold267|s        201 CTCAGGAACCTTCCCATGGGACGGTTCCTTTAAGACAGTTGGATATGGGG 250

  scaffold98|si     320517 CAGTCATGCAACTGCCACCTATCACTGCCAATCTCTTAATGATCATTTAT 320566
                                          v                v                 
  scaffold267|s        251 CAGTCATGCAACTGCAACCTATCACTGCCAATATCTTAATGATCATTTAT 300

  scaffold98|si     320567 GTCTCATTCGAACATGAGGCATGTCTCACTTGTAAAACCTAAATGATAAG 320616
                                    i       v                                
  scaffold267|s        301 GTCTCATTCAAACATGATGCATGTCTCACTTGTAAAACCTAAATGATAAG 350

  scaffold98|si     320617 CTCACAATTTACCAACAACAACAATCTCTATTACCCTATCTACGCTAATA 320666
                                                                             
  scaffold267|s        351 CTCACAATTTACCAACAACAACAATCTCTATTACCCTATCTACGCTAATA 400

  scaffold98|si     320667 GGTATTTAGTATTTTTATCTCCCAAACGGCTTAGGTCACTATCTATAGAT 320716
                                                                             
  scaffold267|s        401 GGTATTTAGTATTTTTATCTCCCAAACGGCTTAGGTCACTATCTATAGAT 450

  scaffold98|si     320717 AGCCGTTT--CGCGACCTTCTCGCGTGAAAGCCAACGAAAAGTTTTTTCC 320764
                                i  --                                        
  scaffold267|s        451 AGCCGCTTTCCGCGACCTTCTCGCGTGAAAGCCAACGAAAAGTTTTTTCC 500

  scaffold98|si     320765 CTCCACTCCGTCACTCGTGCTCCGTTGCGCAAGCAGACCCGTCGTCAGCT 320814
                                                                             
  scaffold267|s        501 CTCCACTCCGTCACTCGTGCTCCGTTGCGCAAGCAGACCCGTCGTCAGCT 550

  scaffold98|si     320815 ACGTCATACGAGAGTGTGCAAAAAGCAACTACGTCGCGTCAGCCACGAGA 320864
                                                  v                          
  scaffold267|s        551 ACGTCATACGAGAGTGTGCAAAACGCAACTACGTCGCGTCAGCCACGAGA 600

  scaffold98|si     320865 ATTCGCGCACGCCAGCGGTACCCCTAGGAGCTTTTTTAAAGCCCTATTCA 320914
                                      i                           i          
  scaffold267|s        601 ATTCGCGCACGTCAGCGGTACCCCTAGGAGCTTTTTTAAGGCCCTATTCA 650

  scaffold98|si     320915 TCAGTACACGTCTAGGTGACGCACTTAAGAGAATGAGCACCTCAAGGGCA 320964
                                     ii                                      
  scaffold267|s        651 TCAGTACACGCTTAGGTGACGCACTTAAGAGAATGAGCACCTCAAGGGCA 700

  scaffold98|si     320965 GTCCCTGATGGACTTAAAAGCCAAGAGTGTGAGAGGAACC-GGGACGGAA 321013
                                                                   -         
  scaffold267|s        701 GTCCCTGATGGACTTAAAAGCCAAGAGTGTGAGAGGAACCCGGGACGGAA 750

  scaffold98|si     321014 TAAGCCGCCCGTTCCATACATACCCGAAAGGGATGTAGTTCAAGATGCTT 321063
                                                                             
  scaffold267|s        751 TAAGCCGCCCGTTCCATACATACCCGAAAGGGATGTAGTTCAAGATGCTT 800

  scaffold98|si     321064 TGGCAGTAGATACTACCGCCAGCACGATGAAGCTCACCCTACCGGGTAAG 321113
                                                                      v      
  scaffold267|s        801 TGGCAGTAGATACTACCGCCAGCACGATGAAGCTCACCCTACCTGGTAAG 850

  scaffold98|si     321114 GTAGAGCTGAGGGTATCCGTATGGTCAAACGGTACCCCTGAGCAATTCCT 321163
                                                                             
  scaffold267|s        851 GTAGAGCTGAGGGTATCCGTATGGTCAAACGGTACCCCTGAGCAATTCCT 900

  scaffold98|si     321164 GATGCATGTCCAAGCAGCCCTGGATGCCGTGAGGCAGAAGGGCCTTGATA 321213
                                                                             
  scaffold267|s        901 GATGCATGTCCAAGCAGCCCTGGATGCCGTGAGGCAGAAGGGCCTTGATA 950

  scaffold98|si     321214 CGGCATATGATAAAGTCTGCAAGGACCAGAAGGATTGCATCAAGAAGGCA 321263
                                                                             
  scaffold267|s        951 CGGCATATGATAAAGTCTGCAAGGACCAGAAGGATTGCATCAAGAAGGCA 1000

  scaffold98|si     321264 ACAAAGGCCGAAGAAGCTTTTAAAAGTTACTCGGGATCGGATGCGAATCC 321313
                                                                             
  scaffold267|s       1001 ACAAAGGCCGAAGAAGCTTTTAAAAGTTACTCGGGATCGGATGCGAATCC 1050

  scaffold98|si     321314 TCCCGAAGAAAAGGCTTATGAAAAGGCCCTAGAAGCCGCAAAGAAAGCTG 321363
                                                                             
  scaffold267|s       1051 TCCCGAAGAAAAGGCTTATGAAAAGGCCCTAGAAGCCGCAAAGAAAGCTG 1100

  scaffold98|si     321364 ACGAGGCTGTTACGTCCGTCATCAATCAAGTGTTCAGCCTCTACTCCAAC 321413
                                                                             
  scaffold267|s       1101 ACGAGGCTGTTACGTCCGTCATCAATCAAGTGTTCAGCCTCTACTCCAAC 1150

  scaffold98|si     321414 CTACTCACGGAGGAAGCAAGGC--CCCTGGAAGAAGATCGTGAGTGAACA 321461
                                                 --                          
  scaffold267|s       1151 CTACTCACGGAGGAAGCAAGGCGCCCCTGGAAGAAGATCGTGAGTGAACA 1200

  scaffold98|si     321462 AATTGACTGTTCTCCATGGACGGATATCTACGGGAAGAACATCCCGAGAA 321511
                                                                             
  scaffold267|s       1201 AATTGACTGTTCTCCATGGACGGATATCTACGGGAAGAACATCCCGAGAA 1250

  scaffold98|si     321512 GCGTGAGCAGTCTTGGGG-TCATTCATGGAATGCGTCAGCTTCCATTTGT 321560
                                             -                               
  scaffold267|s       1251 GCGTGAGCAGTCTTGGGGGTCATTCATGGAATGCGTCAGCTTCCATTTGT 1300

  scaffold98|si     321561 TGACCGTGTTCCGTAATGACGCTGCTGAGACCCAGCGCTTCTACATAAGT 321610
                                                                             
  scaffold267|s       1301 TGACCGTGTTCCGTAATGACGCTGCTGAGACCCAGCGCTTCTACATAAGT 1350

  scaffold98|si     321611 AACGGGTTGAAGAAGCCCAACAGGGTTCCGATTCGCCAGTTCATCAGCCG 321660
                                                                             
  scaffold267|s       1351 AACGGGTTGAAGAAGCCCAACAGGGTTCCGATTCGCCAGTTCATCAGCCG 1400

  scaffold98|si     321661 CATCCAGCAGCTGAATGGCTACTTGGACTTATTGCCCTGTCTTTACTACT 321710
                                                                             
  scaffold267|s       1401 CATCCAGCAGCTGAATGGCTACTTGGACTTATTGCCCTGTCTTTACTACT 1450

  scaffold98|si     321711 CCAACCGTGCCACCAAGCTCACCACTGTGGTGAAGCCGTTCGATGACCCG 321760
                                                                             
  scaffold267|s       1451 CCAACCGTGCCACCAAGCTCACCACTGTGGTGAAGCCGTTCGATGACCCG 1500

  scaffold98|si     321761 GACCTAGCTAGTCACATATTACGCATGGTCCCAAGGAATTGGCAAGACCA 321810
                                                                             
  scaffold267|s       1501 GACCTAGCTAGTCACATATTACGCATGGTCCCAAGGAATTGGCAAGACCA 1550

  scaffold98|si     321811 ATACGAACTCAGTGGGGCATCGGTACCCCAGAGCGCTCGGAAGCTTCTAG 321860
                                                              i              
  scaffold267|s       1551 ATACGAACTCAGTGGGGCATCGGTACCCCAGAGCGTTCGGAAGCTTCTAG 1600

  scaffold98|si     321861 AAGCACTCGAACGTATCGAAAAGGCTTATCCAACCGACAAGGATCGTGAT 321910
                                                                             
  scaffold267|s       1601 AAGCACTCGAACGTATCGAAAAGGCTTATCCAACCGACAAGGATCGTGAT 1650

  scaffold98|si     321911 GGGCCTAAGAGCTCTGCGAAGTCTGGCGACTCCTCCAAGCAGAAGATGGT 321960
                                                                             
  scaffold267|s       1651 GGGCCTAAGAGCTCTGCGAAGTCTGGCGACTCCTCCAAGCAGAAGATGGT 1700

  scaffold98|si     321961 TACG-TTTAAGGATCGTATCCCACG-AAGCGCACCACAAGTGCGAAGCAC 322008
                               -                    -     i                  
  scaffold267|s       1701 TACGCTTTAAGGATCGTATCCCACGTAAGCGTACCACAAGTGCGAAGCAC 1750

  scaffold98|si     322009 TGTATCTTGTGCAAGAAACATGGGGCGCGCACACGACCCATAATACGCAA 322058
                                                                             
  scaffold267|s       1751 TGTATCTTGTGCAAGAAACATGGGGCGCGCACACGACCCATAATACGCAA 1800

  scaffold98|si     322059 GACTGCCGCAAGTATGCGAAGGATGGTTCCTTCAAAAGGATTTCACAGGA 322108
                                                                             
  scaffold267|s       1801 GACTGCCGCAAGTATGCGAAGGATGGTTCCTTCAAAAGGATTTCACAGGA 1850

  scaffold98|si     322109 AGAAAGCCCCGTGGACCTTCGCATTCTATTGAGGCTTCTCCTCGCACCAA 322158
                                                                             
  scaffold267|s       1851 AGAAAGCCCCGTGGACCTTCGCATTCTATTGAGGCTTCTCCTCGCACCAA 1900

  scaffold98|si     322159 TAGTGCCTATGCGCAATTGTCTGCGAAGATCGAAAAACTTGAGAAATCTA 322208
                                                       v                     
  scaffold267|s       1901 TAGTGCCTATGCGCAATTGTCTGCGAAGCTCGAAAAACTTGAGAAATCTA 1950

  scaffold98|si     322209 ACAAGAAACTCAAGCGTTCGCAGAAGAAACGCAAGCGCCGCCACGAAAGT 322258
                                          i                       ii         
  scaffold267|s       1951 ACAAGAAACTCAAGCATTCGCAGAAGAAACGCAAGCGCCATCACGAAAGT 2000

  scaffold98|si     322259 GACAGCGATGACTCCGACTCGTCCTGAAAGGATGGGTGCGGTAGTACAGG 322308
                                      i                                      
  scaffold267|s       2001 GACAGCGATGATTCCGACTCGTCCTGAAAGGATGGGTGCGGTAGTACAGG 2050

  scaffold98|si     322309 GAATTAACTAAATGTTGTAAGAAACTAAAA-GTAATAAACAACCAAGTGA 322357
                                                         -                   
  scaffold267|s       2051 GAATTAACTAAATGTTGTAAGAAACTAAAAAGTAATAAACAACCAAGTGA 2100

  scaffold98|si     322358 TACTTACCCCAGTCCGAGTAAAACTACCGTTAACTCAAATTCAAATATTA 322407
                                                                       i     
  scaffold267|s       2101 TACTTACCCCAGTCCGAGTAAAACTACCGTTAACTCAAATTCAAGTATTA 2150

  scaffold98|si     322408 ATTCGAATAAAGAGTTTATAAAAGATTTAAAAAATCTTAGTAAGATACCG 322457
                                                            -                
  scaffold267|s       2151 ATTCGAATAAAGAGTTTATAAAAGATTTAAAAA-TCTTAGTAAGATACCG 2199

  scaffold98|si     322458 GAACATTCAATTTCAAATAATCGAATTGTTTACAATACTACGACAAAGCA 322507
                                                                             
  scaffold267|s       2200 GAACATTCAATTTCAAATAATCGAATTGTTTACAATACTACGACAAAGCA 2249

  scaffold98|si     322508 AGATCAAAAAGTCTTGCAGCAAAAGTCAAAAACAGCACACAGAGTGAGAT 322557
                                                                             
  scaffold267|s       2250 AGATCAAAAAGTCTTGCAGCAAAAGTCAAAAACAGCACACAGAGTGAGAT 2299

  scaffold98|si     322558 AACTGCCGAATTGTCGGACCCCGAACTGTCGGGTGCCTTTCTCAATAGTG 322607
                                                                             
  scaffold267|s       2300 AACTGCCGAATTGTCGGACCCCGAACTGTCGGGTGCCTTTCTCAATAGTG 2349

  scaffold98|si     322608 TGAACACTTCTTTCAAAAGTCAAACAGAAGGAAGAGTCACAGCTGTAGTG 322657
                                                                             
  scaffold267|s       2350 TGAACACTTCTTTCAAAAGTCAAACAGAAGGAAGAGTCACAGCTGTAGTG 2399

  scaffold98|si     322658 GCCAAAGCATGGCACACCTTAGCAACTGAAAATCAACTTCCACAGAGACA 322707
                                                                             
  scaffold267|s       2400 GCCAAAGCATGGCACACCTTAGCAACTGAAAATCAACTTCCACAGAGACA 2449

  scaffold98|si     322708 CGAACACTCGAGGAAGAGTTGCACTAGTAACAAAGTCCTTAAGGTTCTAC 322757
                                                                             
  scaffold267|s       2450 CGAACACTCGAGGAAGAGTTGCACTAGTAACAAAGTCCTTAAGGTTCTAC 2499

  scaffold98|si     322758 TTGACAGTGGATCTGATGGTGACTTGATGTTCCATGAAAAGG-AGCATCC 322806
                                                                     -       
  scaffold267|s       2500 TTGACAGTGGATCTGATGGTGACTTGATGTTCCATGAAAAGGGAGCATCC 2549

  scaffold98|si     322807 ATGCATTTCCC-TACTTGGCTAGGCAGGTGCCAAATTCTTGGCACACGTC 322855
                                      -                                      
  scaffold267|s       2550 ATGCATTTCCCCTACTTGGCTAGGCAGGTGCCAAATTCTTGGCACACGTC 2599

  scaffold98|si     322856 GAATGGGGACTTCCTAACCAAAGGAAGGAGTGAAGTTAATCTTCAATTTT 322905
                                                                             
  scaffold267|s       2600 GAATGGGGACTTCCTAACCAAAGGAAGGAGTGAAGTTAATCTTCAATTTT 2649

  scaffold98|si     322906 T-GATTATTCCAACAGCAAGGAGTATCTGGTGAAGCCAGACGTTGTGGAA 322954
                            -                                                
  scaffold267|s       2650 TTGATTATTCCAACAGCAAGGAGTATCTGGTGAAGCCAGACGTTGTGGAA 2699

  scaffold98|si     322955 TATGATAAGAAGAAGATGGCCAAGCCAATGTATGACCTCATTCTTGGTTG 323004
                                                                             
  scaffold267|s       2700 TATGATAAGAAGAAGATGGCCAAGCCAATGTATGACCTCATTCTTGGTTG 2749

  scaffold98|si     323005 TAATACCATGAAAGAGTTAGGAATTGTTCTAGATTTTCGAACAAAAGAAA 323054
                                                                             
  scaffold267|s       2750 TAATACCATGAAAGAGTTAGGAATTGTTCTAGATTTTCGAACAAAAGAAA 2799

  scaffold98|si     323055 TAACAATTGATGACGCCATTTTGCCAATGAGGGACATCAATAGTCTGACT 323104
                                          i                                  
  scaffold267|s       2800 TAACAATTGATGACGTCATTTTGCCAATGAGGGACATCAATAGTCTGACT 2849

  scaffold98|si     323105 AAGTCAACAATGGACAAAGCCTGGGCTGTTAACAACAGCATGGCTCATGA 323154
                                               v                             
  scaffold267|s       2850 AAGTCAACAATGGACAAAGCATGGGCTGTTAACAACAGCATGGCTCATGA 2899

  scaffold98|si     323155 ACCCAGCAGTACGCAAGATGCGACTCAGCGAGTGGTACATATCCTAGACG 323204
                                         i                                   
  scaffold267|s       2900 ACCCAGCAGTACGCGAGATGCGACTCAGCGAGTGGTACATATCCTAGACG 2949

  scaffold98|si     323205 CTAAATATGAAAAAGCAGACCTCCAATCAGTTGTTAGCACCAACTGTACT 323254
                                                                             
  scaffold267|s       2950 CTAAATATGAAAAAGCAGACCTCCAATCAGTTGTTAGCACCAACTGTACT 2999

  scaffold98|si     323255 CACCTTAGTCTCCAAGACCAAAACAAGTTACTAGAGTTACTCACAGAATT 323304
                                                                             
  scaffold267|s       3000 CACCTTAGTCTCCAAGACCAAAACAAGTTACTAGAGTTACTCACAGAATT 3049

  scaffold98|si     323305 TGAGGAACTTTTGATGGAACACTAGGTGATTGGAAAACAGACCCTGTCTC 323354
                                                                             
  scaffold267|s       3050 TGAGGAACTTTTGATGGAACACTAGGTGATTGGAAAACAGACCCTGTCTC 3099

  scaffold98|si     323355 CCTGCAATTAAAGGAAGGCGTAACGCCATATCATGGTCGACCATTCCCAG 323404
                                                                             
  scaffold267|s       3100 CCTGCAATTAAAGGAAGGCGTAACGCCATATCATGGTCGACCATTCCCAG 3149

  scaffold98|si     323405 TGCCAAGAATGCACAAAGAGACCATAATCATAGAATTAAATAGGCTCTGT 323454
                                                         v                   
  scaffold267|s       3150 TGCCAAGAATGCACAAAGAGACCATAATCAAAGAATTAAATAGGCTCTGT 3199

  scaffold98|si     323455 GAACTGGGGGTATTAGAGTTTCAGCCTGCATCAGAATGGGCGTCACCCAC 323504
                                                                             
  scaffold267|s       3200 GAACTGGGGGTATTAGAGTTTCAGCCTGCATCAGAATGGGCGTCACCCAC 3249

  scaffold98|si     323505 ATTTATAATACCAAAGAAAGATAACACTGTACGCTTTATCTCAGATTTTA 323554
                                     v    i                                  
  scaffold267|s       3250 ATTTATAATAACAAAAAAAGATAACACTGTACGCTTTATCTCAGATTTTA 3299

  scaffold98|si     323555 GAGAGGTAAATAAACGACTAGTTAGGAAACCGTTTCCATTACCTAAAATC 323604
                            i                                                
  scaffold267|s       3300 GGGAGGTAAATAAACGACTAGTTAGGAAACCGTTTCCATTACCTAAAATC 3349

  scaffold98|si     323605 AGTACAGTGTTGCAAGAGTTAGAAGGATTTACTTTTGCTACAGCCCTTGA 323654
                                                           i                 
  scaffold267|s       3350 AGTACAGTGTTGCAAGAGTTAGAAGGATTTACCTTTGCTACAGCCCTTGA 3399

  scaffold98|si     323655 TTTAAACATGGGTTACTACACCATAAGATTGGATCCTGATGCATCCAAAA 323704
                                                                           i 
  scaffold267|s       3400 TTTAAACATGGGTTACTACACCATAAGATTGGATCCTGATGCATCCAAGA 3449

  scaffold98|si     323705 TCTGCACCATCATTTTCCCTTGGGGAAAGTATTCTTATCTTAGATTACCG 323754
                                        i                                    
  scaffold267|s       3450 TCTGCACCATCATCTTCCCTTGGGGAAAGTATTCTTATCTTAGATTACCG 3499

  scaffold98|si     323755 ATGGGTATAGCAGGTTCTCCAGACATTTTTCAGGCAAAGATGTCAGAGCT 323804
                                                                          v  
  scaffold267|s       3500 ATGGGTATAGCAGGTTCTCCAGACATTTTTCAGGCAAAGATGTCAGATCT 3549

  scaffold98|si     323805 AATGGTTGCCTTAGAGTTCGTAAGGACTTATCTGGATGATTTGCTTTGCA 323854
                                                                   v         
  scaffold267|s       3550 AATGGTTGCCTTAGAGTTCGTAAGGACTTATCTGGATGATGTGCTTTGCA 3599

  scaffold98|si     323855 TCACCAGGGCAAGTTTGGACGACCACCTAGATCATTTAAGGTTGGTTCTT 323904
                                                                             
  scaffold267|s       3600 TCACCAGGGCAAGTTTGGACGACCACCTAGATCATTTAAGGTTGGTTCTT 3649

  scaffold98|si     323905 ACCAGACTGCGAGATGCGGGCTTGAGAGTCAATGCCCCCAAATCGAAGTT 323954
                                                                 -           
  scaffold267|s       3650 ACCAGACTGCGAGATGCGGGCTTGAGAGTCAATGCCCC-AAATCGAAGTT 3698

  scaffold98|si     323955 TTGTGCTATAGAAACAGAATACCTAGGGTATATCTTAACAAGGACTGGCA 324004
                                                                             
  scaffold267|s       3699 TTGTGCTATAGAAACAGAATACCTAGGGTATATCTTAACAAGGACTGGCA 3748

  scaffold98|si     324005 TCAAGCCACAACCAAACAAAGTACAAGCGATACTCGCAATTACGCCACCA 324054
                                                                             
  scaffold267|s       3749 TCAAGCCACAACCAAACAAAGTACAAGCGATACTCGCAATTACGCCACCA 3798

  scaffold98|si     324055 AAACAAGTCAAAGACCTCCGTAGGTTCCTGGGCATGGTCCAGTACTATCG 324104
                                                                             
  scaffold267|s       3799 AAACAAGTCAAAGACCTCCGTAGGTTCCTGGGCATGGTCCAGTACTATCG 3848

  scaffold98|si     324105 AGATCTTTGGGCAAGACGTAGTGAAATGCTTGCCCCACTCACCTCACTTG 324154
                                                                             
  scaffold267|s       3849 AGATCTTTGGGCAAGACGTAGTGAAATGCTTGCCCCACTCACCTCACTTG 3898

  scaffold98|si     324155 TAGGGGAGTGTGGTCATACCAAAGTCACCAAAGCCAAGAAGACTAAAAAG 324204
                                                                             
  scaffold267|s       3899 TAGGGGAGTGTGGTCATACCAAAGTCACCAAAGCCAAGAAGACTAAAAAG 3948

  scaffold98|si     324205 CGACCTTGGTACTGGGATGAGGTACATCAAATAGCATTTGATAACGTAAA 324254
                                                                             
  scaffold267|s       3949 CGACCTTGGTACTGGGATGAGGTACATCAAATAGCATTTGATAACGTAAA 3998

  scaffold98|si     324255 AGCTGCTATCGCTAAAGATGTAGTTTTAGCCTACCCTGATTTTTCAAAGC 324304
                                 v   i                                       
  scaffold267|s       3999 AGCTGCAATCACTAAAGATGTAGTTTTAGCCTACCCTGATTTTTCAAAGC 4048

  scaffold98|si     324305 CATTTGAAATATTTACTGATGCCTCGTCTAAACAACTTGGTTCAGTGATA 324354
                                                                             
  scaffold267|s       4049 CATTTGAAATATTTACTGATGCCTCGTCTAAACAACTTGGTTCAGTGATA 4098

  scaffold98|si     324355 ACTCAAGGTAATAGGCCTCTTGCGTTCTTCAGTAGGAAGTTGTCTGAGAC 324404
                                                                             
  scaffold267|s       4099 ACTCAAGGTAATAGGCCTCTTGCGTTCTTCAGTAGGAAGTTGTCTGAGAC 4148

  scaffold98|si     324405 GCAACAAAGATACAGTGTGACCGAAATTGAACTACTGGCCATAGTGGAGA 324454
                                                                             
  scaffold267|s       4149 GCAACAAAGATACAGTGTGACCGAAATTGAACTACTGGCCATAGTGGAGA 4198

  scaffold98|si     324455 CACTAAAAGAGTTCAAAGGTATACTGTGGGGACAACAAATAAAGGTCTTT 324504
                                                                             
  scaffold267|s       4199 CACTAAAAGAGTTCAAAGGTATACTGTGGGGACAACAAATAAAGGTCTTT 4248

  scaffold98|si     324505 ACAGATCATAAAAACCTAATCCAAGATGCCCTTGGATTAACCTCAGACCG 324554
                                                                             
  scaffold267|s       4249 ACAGATCATAAAAACCTAATCCAAGATGCCCTTGGATTAACCTCAGACCG 4298

  scaffold98|si     324555 AGTATACCGATGGAGGTTACTCCTAGAGGAGTATGGTCCCGAAATCGTGC 324604
                                                                             
  scaffold267|s       4299 AGTATACCGATGGAGGTTACTCCTAGAGGAGTATGGTCCCGAAATCGTGC 4348

  scaffold98|si     324605 ACATAAAAGGCATCCATAACACTGTTGCTGACGCCATCTCCAGGTTAGAC 324654
                                                                             
  scaffold267|s       4349 ACATAAAAGGCATCCATAACACTGTTGCTGACGCCATCTCCAGGTTAGAC 4398

  scaffold98|si     324655 TCGGTCCGATCAAGGATGACAACGCCAATTGGATGACGTTCACGAAATGC 324704
                                                                             
  scaffold267|s       4399 TCGGTCCGATCAAGGATGACAACGCCAATTGGATGACGTTCACGAAATGC 4448

  scaffold98|si     324705 TGGTGTCATTACACTGAGCATGCTTCAAGTGCTAACAGCACTTCTACTCA 324754
                                                                             
  scaffold267|s       4449 TGGTGTCATTACACTGAGCATGCTTCAAGTGCTAACAGCACTTCTACTCA 4498

  scaffold98|si     324755 CCAAGATAGTATCAATCTGGTGTTTGCAAATCGCAGCGACGAAGATGCAA 324804
                                                                   i         
  scaffold267|s       4499 CCAAGATAGTATCAATCTGGTGTTTGCAAATCGCAGCGACAAAGATGCAA 4548

  scaffold98|si     324805 TTTACCCATTAACAGTGAAGGAAATTGCACAAGCCCAGGCGACAGATGCA 324854
                                                                             
  scaffold267|s       4549 TTTACCCATTAACAGTGAAGGAAATTGCACAAGCCCAGGCGACAGATGCA 4598

  scaffold98|si     324855 ACTTTAGAAAGGCTTAGTAGACATGACAAGTATACCACTCAATTAGTAGA 324904
                                                                             
  scaffold267|s       4599 ACTTTAGAAAGGCTTAGTAGACATGACAAGTATACCACTCAATTAGTAGA 4648

  scaffold98|si     324905 GGATACACATTTGTTGTGTAAGGATGGCAAGATGGTCATTCCCACATCCC 324954
                                                                  i          
  scaffold267|s       4649 GGATACACATTTGTTGTGTAAGGATGGCAAGATGGTCATCCCCACATCCC 4698

  scaffold98|si     324955 TTCAAAGTCGAGCAGTTAGCTGGTACCACCACTACTTGCAGCATCCTGGA 325004
                                    i                                        
  scaffold267|s       4699 TTCAAAGTCAAGCAGTTAGCTGGTACCACCACTACTTGCAGCATCCTGGA 4748

  scaffold98|si     325005 CACACACGCCTTGAAGAGACGTTACATGCAGCGATGTATTGGAAAGGTAT 325054
                                   i                                      v  
  scaffold267|s       4749 CACACACGTCTTGAAGAGACGTTACATGCAGCGATGTATTGGAAAGGAAT 4798

  scaffold98|si     325055 GCGAAGTACCATCCGATCACATGTCAAAAACTGTCG-ATATGTCAAGTCA 325103
                                                               -             
  scaffold267|s       4799 GCGAAGTACCATCCGATCACATGTCAAAAACTGTCGTATATGTCAAGTCA 4848

  scaffold98|si     325104 ACAAACGACGCAAGCATAAGTATGGGAAACTCCCTACTAAGCTAGTCATC 325153
                                 i                                           
  scaffold267|s       4849 ACAAACAACGCAAGCATAAGTATGGGAAACTCCCTACTAAGCTAGTCATC 4898

  scaffold98|si     325154 ACAAACCCTTGGGAGGCATTATGTGTGGACCTTATTGGACCATATACCCT 325203
                                                                             
  scaffold267|s       4899 ACAAACCCTTGGGAGGCATTATGTGTGGACCTTATTGGACCATATACCCT 4948

  scaffold98|si     325204 CAAAGGTAAAGATGGGACAGAAATTGACTTTATGTGTCTTACTATGATCG 325253
                                                                             
  scaffold267|s       4949 CAAAGGTAAAGATGGGACAGAAATTGACTTTATGTGTCTTACTATGATCG 4998

  scaffold98|si     325254 ATCCAGCTTCCAGTTGGTTTGAAGTAGTAGAACTGCCGGTAACCACAGAT 325303
                                                  i                          
  scaffold267|s       4999 ATCCAGCTTCCAGTTGGTTTGAAATAGTAGAACTGCCGGTAACCACAGAT 5048

  scaffold98|si     325304 GCGGTTACTCCCACGGATAACAAAGGGCAAAAGGGCAATAAGACTCATAA 325353
                                                        v                    
  scaffold267|s       5049 GCGGTTACTCCCACGGATAACAAAGGGCACAAGGGCAATAAGACTCATAA 5098

  scaffold98|si     325354 TACACCTAAATTACCATACTTTGACAAGTCATCTGCAATGATCAGTAATT 325403
                                                                             
  scaffold267|s       5099 TACACCTAAATTACCATACTTTGACAAGTCATCTGCAATGATCAGTAATT 5148

  scaffold98|si     325404 TAGTTAACAAGACCTGG-TTTAGCCGTTATCCACGTTGTCAATACATTAT 325452
                                            -                                
  scaffold267|s       5149 TAGTTAACAAGACCTGGTTTTAGCCGTTATCCACGTTGTCAATACATTAT 5198

  scaffold98|si     325453 CTATGACAATGGAAGCGAATTTAAACTTCACTT-GAAGCCCTTTGTGAAT 325501
                                                            -                
  scaffold267|s       5199 CTATGACAATGGAAGCGAATTTAAACTTCACTTCGAAGCCCTTTGTGAAT 5248

  scaffold98|si     325502 CATATGGGATCAAGCGTAAGCCAACCAGTGTCAAGAACCCACAAGCGAAT 325551
                                                                             
  scaffold267|s       5249 CATATGGGATCAAGCGTAAGCCAACCAGTGTCAAGAACCCACAAGCGAAT 5298

  scaffold98|si     325552 GCAATACTGGAGCGGGTGCATCAAGTAATCACTTCAATGCTCCGCACTAC 325601
                                                                             
  scaffold267|s       5299 GCAATACTGGAGCGGGTGCATCAAGTAATCACTTCAATGCTCCGCACTAC 5348

  scaffold98|si     325602 TGCACTAGACATGGCCGACACAGTAGTAGCCAGTGACATAGATGCGTTCC 325651
                                                                             
  scaffold267|s       5349 TGCACTAGACATGGCCGACACAGTAGTAGCCAGTGACATAGATGCGTTCC 5398

  scaffold98|si     325652 TAACAAACGCAGCATGGGCCATTCGCTCAACTTACCATACAGTACTTAAA 325701
                                                                             
  scaffold267|s       5399 TAACAAACGCAGCATGGGCCATTCGCTCAACTTACCATACAGTACTTAAA 5448

  scaffold98|si     325702 GCCTCCCCAGGTGCAGCTATCTTTGGTCGGGACATGTTGTTCGACGTGCC 325751
                                                                             
  scaffold267|s       5449 GCCTCCCCAGGTGCAGCTATCTTTGGTCGGGACATGTTGTTCGACGTGCC 5498

  scaffold98|si     325752 CTTCCTTGCTGACTGGAACAGAATAGGAGAACATAGGCAGCGCCAGACTG 325801
                           i                                                 
  scaffold267|s       5499 TTTCCTTGCTGACTGGAACAGAATAGGAGAACATAGGCAGCGCCAGACTG 5548

  scaffold98|si     325802 ACCTCAACACGATGCGGGAAAATCGCTCACGCCGTGATTGGGATTATAAA 325851
                                     i                                       
  scaffold267|s       5549 ACCTCAACACAATGCGGGAAAATCGCTCACGCCGTGATTGGGATTATAAA 5598

  scaffold98|si     325852 GTTGGTGATCAAGTACTTCTTAGAAAAGATGGTATCCTCCGCAAATCAGA 325901
                                      v                                      
  scaffold267|s       5599 GTTGGTGATCACGTACTTCTTAGAAAAGATGGTATCCTCCGCAAATCAGA 5648

  scaffold98|si     325902 GAGTCGGTATGAAAGTGATCCTTGGACTATCACAACTATTCATACGAATG 325951
                                                             i               
  scaffold267|s       5649 GAGTCGGTATGAAAGTGATCCTTGGACTATCACAGCTATTCATACGAATG 5698

  scaffold98|si     325952 GGACTATCAGGGTTCAACGCGGTACTAAATCTGAACGATTTAACATCAGA 326001
                                                    i                        
  scaffold267|s       5699 GGACTATCAGGGTTCAACGCGGTACCAAATCTGAACGATTTAACATCAGA 5748

  scaffold98|si     326002 AGAGTCACACCTTTTTTTAACCAACAGCCTTAACTTAAGCATGGTATTTT 326051
                                                                             
  scaffold267|s       5749 AGAGTCACACCTTTTTTTAACCAACAGCCTTAACTTAAGCATGGTATTTT 5798

  scaffold98|si     326052 TTATGTGGCACCTCCCTCTTCCGTACAACACTTACGCTTTAGCTAGTCAC 326101
                                                                             
  scaffold267|s       5799 TTATGTGGCACCTCCCTCTTCCGTACAACACTTACGCTTTAGCTAGTCAC 5848

  scaffold98|si     326102 CATACAGGGGTTATAGGTTAA-TTTTTTTCCCTTCATGGGTTTTTTT-CC 326149
                            v                   -                         -  
  scaffold267|s       5849 CTTACAGGGGTTATAGGTTAATTTTTTTTCCCTTCATGGGTTTTTTTCCC 5898

  scaffold98|si     326150 TCTTTTTCCACCTGATACTCCATTCGTGGGGGCGAGTGACATAGGCCAAG 326199
                                                      -                      
  scaffold267|s       5899 TCTTTTTCCACCTGATACTCCATTCGT-GGGGCGAGTGACATAGGCCAAG 5947

  scaffold98|si     326200 AATCTGGAGCTTCCAAGTGGAACTCCATAGGTCTCCTTCACATTGTTTGA 326249
                                                                             
  scaffold267|s       5948 AATCTGGAGCTTCCAAGTGGAACTCCATAGGTCTCCTTCACATTGTTTGA 5997

  scaffold98|si     326250 TACAAAGGAAGGACTCAACAGTCATAGGATATGAGTTTCTCAGAAACCAT 326299
                                                                             
  scaffold267|s       5998 TACAAAGGAAGGACTCAACAGTCATAGGATATGAGTTTCTCAGAAACCAT 6047

  scaffold98|si     326300 AGCCAATCAAGACTTTCCTTCCTAAGAATCCACCATACATATTGTAGGTG 326349
                                                                             
  scaffold267|s       6048 AGCCAATCAAGACTTTCCTTCCTAAGAATCCACCATACATATTGTAGGTG 6097

  scaffold98|si     326350 TTTTCTTAGGTTGAATATCCACTGGCAGCTTTCCTTCTCAGGAACCTTCC 326399
                                                                             
  scaffold267|s       6098 TTTTCTTAGGTTGAATATCCACTGGCAGCTTTCCTTCTCAGGAACCTTCC 6147

  scaffold98|si     326400 CATGGGACGGTTCCTTTAAGACAGTTGGATATGGGGCAGTCATGCAACTG 326449
                                                                             
  scaffold267|s       6148 CATGGGACGGTTCCTTTAAGACAGTTGGATATGGGGCAGTCATGCAACTG 6197

  scaffold98|si     326450 CCACCTATCACTGCCAATCTCTTAATGATCATTTATGTCTCATTCGAACA 326499
                            v                                                
  scaffold267|s       6198 CAACCTATCACTGCCAATCTCTTAATGATCATTTATGTCTCATTCGAACA 6247

  scaffold98|si     326500 TGATGCATGTCTCACTTGTAAAACCTAAATGATAAGCTCACAATTTACCA 326549
                                                                             
  scaffold267|s       6248 TGATGCATGTCTCACTTGTAAAACCTAAATGATAAGCTCACAATTTACCA 6297

  scaffold98|si     326550 ACAACAACAATCTCTATTACCCTATCTACGCTAATAGGTATTTAGTATTT 326599
                                                                             
  scaffold267|s       6298 ACAACAACAATCTCTATTACCCTATCTACGCTAATAGGTATTTAGTATTT 6347

  scaffold98|si     326600 TTTATCTCCCAAACGGCTTAGGTCA 326624
                                                    
  scaffold267|s       6348 TTTATCTCCCAAACGGCTTAGGTCA 6372

Matrix = 20p43g.matrix
Kimura (with divCpGMod) = 0.75
Transitions / transversions = 1.82 (31/17)
Gap_init rate = 0.00 (18 / 6357), avg. gap size = 1.11 (20 / 18)


16 23.73 2.56 6.67 scaffold98|size484710 330818 330895 (150249) (CAAA)n#Simple_repeat 1 75 (0) m_b1611s252i0 200654

  scaffold98|si     330818 CAAACAAACAATC-AAGAAACAAAACCAAGACGACGAACAAACGAGATGA 330866
                                      v -  v    -    v  v -i  i       - - vv 
  (CAAA)n#Simpl          1 CAAACAAACAAACAAACAAAC-AAACAAACA-AACAAACAAAC-A-AACA 46

  scaffold98|si     330867 AAC-AGCAAGACATAAAGACAACCAAATAA 330895
                              - i   -   v v i    v    i  
  (CAAA)n#Simpl         47 AACAAACAA-ACAAACAAACAAACAAACAA 75

Matrix = Unknown
Transitions / transversions = 0.56 (5/9)
Gap_init rate = 0.09 (7 / 77), avg. gap size = 1.00 (7 / 7)


14 14.63 5.00 2.44 scaffold98|size484710 331009 331048 (150096) (CAAAAAC)n#Simple_repeat 1 41 (0) m_b1611s252i1 200655

  scaffold98|si     331009 CAAACAACCAACAA-AAACAACCTAAAA-CAAAAACAAAAAA 331048
                               -      v  -v  v    v    -       v     
  (CAAAAAC)n#Si          1 CAAA-AACCAAAAACCAAAAACCAAAAACCAAAAACCAAAAA 41

Matrix = Unknown
Transitions / transversions = 0.00 (0/5)
Gap_init rate = 0.08 (3 / 39), avg. gap size = 1.00 (3 / 3)


12 19.85 0.00 0.00 scaffold98|size484710 331078 331106 (150038) (CCG)n#Simple_repeat 1 29 (0) m_b1611s252i2 200656

  scaffold98|si     331078 CCCCCGCCGCAATCGCCGCCGCCGTCGCC 331106
                             v       vii           i    
  (CCG)n#Simple          1 CCGCCGCCGCCGCCGCCGCCGCCGCCGCC 29

Matrix = Unknown
Transitions / transversions = 1.50 (3/2)
Gap_init rate = 0.00 (0 / 28), avg. gap size = 0.0 (0 / 0)


19 33.34 1.15 0.00 scaffold98|size484710 331436 331481 (149663) (CTGCTG)n#Simple_repeat 1 47 (41) m_b1611s252i3 200657

  scaffold98|si     331436 CTGTTGTTGGTGGTGGTGCTGTTGTTGTTGTTGCTGCTGTTG-TGGT 331481
                              i  i  v  v  v     i  i  i  i        i  -  v 
  (CTGCTG)n#Sim          1 CTGCTGCTGCTGCTGCTGCTGCTGCTGCTGCTGCTGCTGCTGCTGCT 47

Matrix = Unknown
Transitions / transversions = 1.75 (7/4)
Gap_init rate = 0.02 (1 / 45), avg. gap size = 1.00 (1 / 1)

22 16.63 0.00 0.00 scaffold98|size484710 331437 331481 (149663) (TGTTGT)n#Simple_repeat 1 45 (3) m_b1611s252i4 200657

  scaffold98|si     331437 TGTTGTTGGTGGTGGTGCTGTTGTTGTTGTTGCTGCTGTTGTGGT 331481
                                   v  v  v  i              i  i      v  
  (TGTTGT)n#Sim          1 TGTTGTTGTTGTTGTTGTTGTTGTTGTTGTTGTTGTTGTTGTTGT 45

Matrix = Unknown
Transitions / transversions = 0.75 (3/4)
Gap_init rate = 0.00 (0 / 44), avg. gap size = 0.0 (0 / 0)


35 8.56 0.00 0.00 scaffold98|size484710 331482 331531 (149613) (TGC)n#Simple_repeat 1 50 (0) c_b1611s251i0 200658

  scaffold98|si     331482 TGCTGCTGTTGTTGCTGCTGCTGCTGCTGCTGCTGCTGGTGTTGCTGCTG 331531
                                   i  i                          v  i        
  (TGC)n#Simple          1 TGCTGCTGCTGCTGCTGCTGCTGCTGCTGCTGCTGCTGCTGCTGCTGCTG 50

Matrix = Unknown
Transitions / transversions = 3.00 (3/1)
Gap_init rate = 0.00 (0 / 49), avg. gap size = 0.0 (0 / 0)


19 33.34 1.15 0.00 scaffold98|size484710 331532 331571 (149573) (CTGCTG)n#Simple_repeat 48 87 (1) m_b1611s252i3 200659

  scaffold98|si     331532 GTACTGCGACGAATGAAACTGATGATGCTGCTGCTGCTGC 331571
                           v i    vi viv  vvi   v  v               
  (CTGCTG)n#Sim         48 CTGCTGCTGCTGCTGCTGCTGCTGCTGCTGCTGCTGCTGC 87

Matrix = Unknown
Transitions / transversions = 0.50 (4/8)
Gap_init rate = 0.00 (0 / 39), avg. gap size = 0.0 (0 / 0)

13 9.78 0.00 0.00 scaffold98|size484710 331550 331571 (149573) (CTG)n#Simple_repeat 1 22 (0) m_b1611s252i6 200659

  scaffold98|si     331550 CTGATGATGCTGCTGCTGCTGC 331571
                              v  v               
  (CTG)n#Simple          1 CTGCTGCTGCTGCTGCTGCTGC 22

Matrix = Unknown
Transitions / transversions = 0.00 (0/2)
Gap_init rate = 0.00 (0 / 21), avg. gap size = 0.0 (0 / 0)


16 19.46 0.00 0.00 scaffold98|size484710 331791 331825 (149319) (TCG)n#Simple_repeat 1 35 (0) m_b1611s252i7 200660

  scaffold98|si     331791 TCGTCCGAGTCGTTGTCGTGGTCGTCGTCGTCATC 331825
                                vvv     i     v            i  
  (TCG)n#Simple          1 TCGTCGTCGTCGTCGTCGTCGTCGTCGTCGTCGTC 35

Matrix = Unknown
Transitions / transversions = 0.50 (2/4)
Gap_init rate = 0.00 (0 / 34), avg. gap size = 0.0 (0 / 0)


275 16.90 2.78 1.37 scaffold98|size484710 332531 332602 (148542) C rnd-1_family-60#Unknown (0) 109 37 m_b1611s001i1 200661

  scaffold98|si     332531 TTACT-GCAGTCAAAGCAAGACTTTTTGCAGAGAGGTTGCCA-AATGAAA 332578
                                -    i ivv      i         v   v v v  -       
C rnd-1_family-        109 TTACTAGCAGCCGCTGCAAGATTTTTTGCAGCGAGCTAGACAGAATGAAA 60

  scaffold98|si     332579 AATCGTTGAAACAGAGTAACTATT 332602
                           v-    ?         v  v  ? 
C rnd-1_family-         59 T-TCGTNGAAACAGAGGAAGTANT 37

Matrix = 20p43g.matrix
Kimura (with divCpGMod) = 18.17
Transitions / transversions = 0.33 (3/9)
Gap_init rate = 0.04 (3 / 71), avg. gap size = 1.00 (3 / 3)


12 8.08 12.20 2.22 scaffold98|size484710 334784 334824 (146320) (AACATCA)n#Simple_repeat 1 45 (0) m_b1611s252i8 200662

  scaffold98|si     334784 AACATCAATC-TGAAACATACAGAC-TC---CATCAAACATCAAAC 334824
                                   v - v      -  i  -  ---               
  (AACATCA)n#Si          1 AACATCAAACATCAAACAT-CAAACATCAAACATCAAACATCAAAC 45

Matrix = Unknown
Transitions / transversions = 0.50 (1/2)
Gap_init rate = 0.10 (4 / 40), avg. gap size = 1.50 (6 / 4)


1396 4.85 0.00 0.00 scaffold98|size484710 336384 336548 (144596) C genome_1_3367#DNA (0) 484 320 m_b1611s001i2 200663

  scaffold98|si     336384 TCCCAACTACCAGATGTGGTGCAATAATTGCATCACAAATTTCATGCTAA 336433
                                         v                 i          i      
C genome_1_3367        484 TCCCAACTACCAGAGGTGGTGCAATAATTGCACCACAAATTTCGTGCTAA 435

  scaffold98|si     336434 TCCGCTCTTTTCTGTGGTGCAATTATTGCACCACCTCATCTTGTACTATT 336483
                                      i                             i        
C genome_1_3367        434 TCCGCTCTTTTTTGTGGTGCAATTATTGCACCACCTCATCTCGTACTATT 385

  scaffold98|si     336484 CAGATGCATGCAGAGAGTAGAGCAACAGACAAATTTGTGAGAAACTTAGT 336533
                            v        i   v                                   
C genome_1_3367        384 CCGATGCATGTAGACAGTAGAGCAACAGACAAATTTGTGAGAAACTTAGT 335

  scaffold98|si     336534 TTCTGGATTATTCTG 336548
                                          
C genome_1_3367        334 TTCTGGATTATTCTG 320

Matrix = 20p43g.matrix
Kimura (with divCpGMod) = 3.86
Transitions / transversions = 1.67 (5/3)
Gap_init rate = 0.00 (0 / 164), avg. gap size = 0.0 (0 / 0)


13132 13.63 0.90 2.33 scaffold98|size484710 336551 338774 (142370) rnd-1_family-221#Unknown 86 2278 (3003) m_b1611s001i3 200664

  scaffold98|si     336551 AGTCACAGCGGTGCATGTACTAACATAAAGCACCTAAGCCTTCCATACGA 336600
                                        ii      v           -    iiv v ?     
  rnd-1_family-         86 AGTCACAGCGGTGTGTGTACTTACATAAAGCAC-TAAGTTGTACNTACGA 134

  scaffold98|si     336601 ATCACGTCAGTGATTTTGCGACATACATGTCTGTATAAACATGCGATTGG 336650
                           i v  i     i     v     v i i   i   ivv         i i
  rnd-1_family-        135 GTGACATCAGTAATTTTCCGACAGATACGTCCGTACCTACATGCGATCGA 184

  scaffold98|si     336651 CTAATGGGTTCCCTCGTTTTTCAACTATGTTACTAGCAGACAATCAT--C 336698
                             ?   v    v         v     v      v  -   i     -- 
  rnd-1_family-        185 CTNATGTGTTCACTCGTTTTTGAACTAGGTTACTCGC-GACGATCATTGC 233

  scaffold98|si     336699 ATATTAGAACACATAGTTTTTATCAAATGTTACTTGGTTTAACAATAAGT 336748
                                 v              i   v i v     i v       vv   
  rnd-1_family-        234 ATATTATAACACATAGTTTTTGTCATACGATACTTAGGTTAACAAATAGT 283

  scaffold98|si     336749 GACCAATCATGTTAATTGAGAGTGAGGAATCTCGTTCATTGAGAGTAATG 336798
                            v       i       i                     i v   ii i 
  rnd-1_family-        284 GCCCAATCACGTTAATTAAGAGTGAGGAATCTCGTTCATCGCGAGCGACG 333

  scaffold98|si     336799 ACTCATGTTTGTCCAGAGATAAAAATCACTTTCATCTCAAGTCTGAAATC 336848
                                       i v                    i?       v v   
  rnd-1_family-        334 ACTCATGTTTGTTCTGAGATAAAAATCACTTTCATTNCAAGTCTTACATC 383

  scaffold98|si     336849 CATTTTATCAAGAGTTACTGCATACTCCCATCAAGAGTGACTGATTACGT 336898
                           iv v     i       i i         i                    
  rnd-1_family-        384 TCTGTTATCGAGAGTTATTACATACTCCCGTCAAGAGTGACTGATTACGT 433

  scaffold98|si     336899 TCCTCACAAGAGAAGACTTACATTTATTGCATGAAATGAAGGATGCTCCT 336948
                                  i              v        i v    v  v     v  
  rnd-1_family-        434 TCCTCACGAGAGAAGACTTACAATTATTGCACGCAATGCAGTATGCTACT 483

  scaffold98|si     336949 CGAGAGTGAAGATAAATTGCTA-GCCTGTTTAACTAACAATATCTTAGAG 336997
                            v  vi   viv i        -   ---      ---------------
  rnd-1_family-        484 CCAGTATGACATTGAATTGCTATGCC---TTAACT--------------- 515

  scaffold98|si     336998 TAGTTTAATATTT----TTATATATTCACTCATTGGAACAAACACTATCA 337043
                              v      i  ----   -  vi         v              v
  rnd-1_family-        516 TAGGTTAATACTTATAATTA-ATTCTCACTCATTCGAACAAACACTATCC 564

  scaffold98|si     337044 CCGTCATTAATCTGTTCCATCATTTCTTCATACCGGTCATCACCAGGTAC 337093
                                                     v     i vi           i  
  rnd-1_family-        565 CCGTCATTAATCTGTTCCATCATTTCGTCATATCCATCATCACCAGGCAC 614

  scaffold98|si     337094 TAAAGCAATAACACATCTTGGCAAATCCAAAGGAGGTAAAGAGTCATCAG 337143
                                 v  i        i   i                i  i       
  rnd-1_family-        615 TAAAGCCATGACACATCTCGGCGAATCCAAAGGAGGTAAGGAATCATCAG 664

  scaffold98|si     337144 TGGACCCAGTAGATT-TAATCTTCTTGTTCTTTGCCAATCCAACCAT-CA 337191
                            v   v      v i-   - i            i       vi   -  
  rnd-1_family-        665 TCGACGCAGTAGTTCGTAA-CCTCTTGTTCTTTGTCAATCCATTCATCCA 713

  scaffold98|si     337192 ATCATCCTTTTCCTTGTCATCCTTCCAAAGAACA-AAATCTTTTCCCTTT 337240
                                         i                   -     ?      v  
  rnd-1_family-        714 ATCATCCTTTTCCTCGTCATCCTTCCAAAGAACAGAAATCNTTTCCCGTT 763

  scaffold98|si     337241 TACCAGCATTGCAGAGGAAACGTGTCAATCTTCGATGAGTTTGCTTGTAG 337290
                              ii      i                   i        i         
  rnd-1_family-        764 TACTGGCATTGTAGAGGAAACGTGTCAATCTCCGATGAGTCTGCTTGTAG 813

  scaffold98|si     337291 AACATGATCCTTTCTGCTTTCACAGCTTAACGAAAAGAAATCTTCTTCTG 337340
                              vi   v i               v vi i                  
  rnd-1_family-        814 AACTCGATACCTTCTGCTTTCACAGCATCGCAAAAAGAAATCTTCTTCTG 863

  scaffold98|si     337341 TCCATGAGTGAACTTAGGCTTCACCTTCAGATAATGTTTCTGATCTTCTA 337390
                           i  i                       v  i         i        i
  rnd-1_family-        864 CCCGTGAGTGAACTTAGGCTTCACCTTGAGGTAATGTTTCCGATCTTCTG 913

  scaffold98|si     337391 CGCTCATCCCCTTGTCTACCATTTCAGATAATGATAACTTCTTGTACTCA 337440
                               v v         i v      v       vi               
  rnd-1_family-        914 CGCTGAGCCCCTTGTCCAACATTTCCGATAATGTCAACTTCTTGTACTCA 963

  scaffold98|si     337441 CAGAACTTTTCCTTCTCTACATGTGATGTGTGCTGATTATCGATGTGGAA 337490
                            i                 iv       i  v v       vi       
  rnd-1_family-        964 CGGAACTTTTCCTTCTCTATCTGTGATGCGTTCGGATTATCCGTGTGGAA 1013

  scaffold98|si     337491 TTGCCACTCTTGCTTCCACAACTCGCTGTGATTCTCTAAAATAAATATTG 337540
                            i                  v                    i      i 
  rnd-1_family-       1014 TCGCCACTCTTGCTTCCACACCTCGCTGTGATTCTCTAAAACAAATATCG 1063

  scaffold98|si     337541 TATAAGCAATGTCACTCACAGATAACAATTCCCACAACTGCTTGTTTTTC 337590
                               v     i        i                ii            
  rnd-1_family-       1064 TATATGCAATATCACTCACGGATAACAATTCCCACAGTTGCTTGTTTTTC 1113

  scaffold98|si     337591 TTTTCATCATCCCTGTACCAACTCTTCAGAGTCTCCATTGTGTATGAGGC 337640
                                                               v i     ii i  
  rnd-1_family-       1114 TTTTCATCATCCCTGTACCAACTCTTCAGAGTCTCCTTCGTGTACAAAGC 1163

  scaffold98|si     337641 ACTTGTCATTCTAGTGATCATGTAGTACCACCCTCCCATGAACTCCTTCC 337690
                              i                                  i           
  rnd-1_family-       1164 ACTCGTCATTCTAGTGATCATGTAGTACCACCCTCCCACGAACTCCTTCC 1213

  scaffold98|si     337691 ACTGCATGTCCTCTCTAGATGTATTATCTCCAATCAATTTTCTCTCCCAG 337740
                                                i   v           i            
  rnd-1_family-       1214 ACTGCATGTCCTCTCTAGATGCATTCTCTCCAATCAACTTTCTCTCCCAG 1263

  scaffold98|si     337741 AAAGGCATACCTAGACCGTCACTCCCAACCAATATATAGAGCTTCATCAT 337790
                                 v      i         ?                       v  
  rnd-1_family-       1264 AAAGGCTTACCTAAACCGTCACTNCCAACCAATATATAGAGCTTCATGAT 1313

  scaffold98|si     337791 CATGTATTGTGCCCCCGCCT-CTTTGTAATTCACCTGTGAAGATTTTTAG 337839
                                    i      v  i-                i  ?       - 
  rnd-1_family-       1314 CATGTATTGCGCCCCCCCCCGCTTTGTAATTCACCTGCGANGATTTTT-G 1362

  scaffold98|si     337840 TATTAGT-ATTTTTTTCAAATAATCACCAAAACAAAT-ATTGTCAATACT 337887
                            ? ?   -  iiv   i   ?  --  iv   v i  -        v   
  rnd-1_family-       1363 TNTNAGTAATCCGTTTTAAANAA--ACTCAAAAAGATGATTGTCAAGACT 1410

  scaffold98|si     337888 TACTTAGAAAAGCCTTCCGCACTGCATTATGGAAGTTGCACTTCAGATAT 337937
                                                 i                         v 
  rnd-1_family-       1411 TACTTAGAAAAGCCTTCCGCACCGCATTATGGAAGTTGCACTTCAGATTT 1460

  scaffold98|si     337938 CTATATTTAATATGCACCATTCCTGCAATAGTGTTCTACCAAAACCAACA 337987
                                i  i                    v  i    v    v     v 
  rnd-1_family-       1461 CTATACTTGATATGCACCATTCCTGCAATCGTATTCTCCCAATACCAAGA 1510

  scaffold98|si     337988 TTTTTCAAGACAACGGGGAACATAAAATCCTGTCTTATTCGTCATCTTGT 338037
                                                     v             i         
  rnd-1_family-       1511 TTTTTCAAGACAACGGGGAACATAAATTCCTGTCTTATTCATCATCTTGT 1560

  scaffold98|si     338038 TGCACACGCTGTCTTTGGTTTCATCATACTCATTCCATCCCCTCTCAAGG 338087
                           i               v     i  i                v   i  i
  rnd-1_family-       1561 CGCACACGCTGTCTTTCGTTTCGTCGTACTCATTCCATCCCCGCTCGAGA 1610

  scaffold98|si     338088 AATTTTATGTGGGGGAAAAGGATATCCGCTGCATAAGCTGTTACTCATTG 338137
                                ?     v              v  v                i   
  rnd-1_family-       1611 AATTTNATGTGTGGGAAAAGGATATCGGCGGCATAAGCTGTTACTCGTTG 1660

  scaffold98|si     338138 GTAGTTTACAGCGTCAGTGCCATCATGCTGTGGACGTTGT-CCCCAACTC 338186
                                 i              i  i i             -         
  rnd-1_family-       1661 GTAGTTCACAGCGTCAGTGCCGTCGTACTGTGGACGTTGTCCCCCAACTC 1710

  scaffold98|si     338187 TTACCACCCTACCATTGTCCTGTCCTGAGTTATGATTCTTGTTGCCGTAG 338236
                                 v      i             v   ?v       v         
  rnd-1_family-       1711 TTACCAACCTACCGTTGTCCTGTCCTGTGTTNGGATTCTTCTTGCCGTAG 1760

  scaffold98|si     338237 GACATGACAATTGTCCTCTCAAGCTGTTCCTTGACTTCCCTCATTTCTTG 338286
                                                                           i 
  rnd-1_family-       1761 GACATGACAATTGTCCTCTCAAGCTGTTCCTTGACTTCCCTCATTTCTCG 1810

  scaffold98|si     338287 CTCCATCTCACTCAATCTTGAAGTATAAGCCCTTCTAAGTTCATCCATGC 338336
                                               vv                    i    i  
  rnd-1_family-       1811 CTCCATCTCACTCAATCTTGCTGTATAAGCCCTTCTAAGTTCGTCCACGC 1860

  scaffold98|si     338337 TTAACCCGCTAATCTCACTTGGTGTCCCGGGGGTTGCTGGTTCTCCTCGT 338386
                                              i i      v  i     i      i     
  rnd-1_family-       1861 TTAACCCGCTAATCTCACTCGATGTCCCTGGAGTTGCCGGTTCTTCTCGT 1910

  scaffold98|si     338387 ACTTCAAAACCTGGAATTTCATCAAGTGAAAGATCGTGAGATCAGCAAGT 338436
                                i                             i     vv  ii v 
  rnd-1_family-       1911 ACTTCGAAACCTGGAATTTCATCAAGTGAAAGATCATGAGAAAAGTGACT 1960

  scaffold98|si     338437 GCTATCATTTACCGACATTGTGCAATCTGTCTTGTTTCCTGAGTAG--GA 338484
                                i             vi i    iv v   i viiv v    --  
  rnd-1_family-       1961 GCTATTATTTACCGACATTTCGTAATCCTTATTGCTGTTGGTGTAGANGA 2010

  scaffold98|si     338485 TGATAACTCTTTGTTGTCACAAGA-TGCCTGACT-AACAAATAAATGCAA 338532
                           i                ii    i-   i iv i-   v   v       
  rnd-1_family-       2011 CGATAACTCTTTGTTGTTGCAAGGCTGCTTATCCAAACCAATTAATGCAA 2060

  scaffold98|si     338533 CAGAAGCTGTGGAAGCATGTCTAATATGAACATAGTATTTGCAAGAGCAG 338582
                             v viv  v   v        v i   ---- vvi   -----   -  
  rnd-1_family-       2061 CATATAATGGGGATGCATGTCTCACATG----TTCCATT-----GAG-AG 2100

  scaffold98|si     338583 CTCGTCAGCCATATTAAAT-GCTAGTAAGAAAATCATGTAAAGGTAAATT 338631
                            vii v  v   v v   i-ii v   viv vv  vi         v   
  rnd-1_family-       2101 CGTATGAGGCATCTGAAACAATTTGTACATATTTCTCGTAAAGGTACATT 2150

  scaffold98|si     338632 ATATACTCTTTCTATACTTTTGCCTTTGTATTTCTTGCTACTGCGCCATA 338681
                            vv  v  i?                 vv  v i   v   i      i 
  rnd-1_family-       2151 AATTAGTCCNTCTATACTTTTGCCTTTCAATGTTTTGGTACCGCGCCACA 2200

  scaffold98|si     338682 ATAATTTTTCCAGGTTATTTTTTTAATAATGGGGTTGTTGTG-TTAGTGA 338730
                             ---------------   v  v   i  v?vv v v    - i vv  
  rnd-1_family-       2201 AT---------------TTTGTTGAATGATTNTTTGGATGTGATCATAGA 2235

  scaffold98|si     338731 AATTTCCATGTTCCAAGTAATAGGAATTCACCGACGCATCTTAC 338774
                              v           v   v        iv        -  i  
  rnd-1_family-       2236 AATGTCCATGTTCCACGTATTAGGAATTTTCCGACGCA-CTCAC 2278

Matrix = 20p43g.matrix
Kimura (with divCpGMod) = 12.48
Transitions / transversions = 1.08 (154/142)
Gap_init rate = 0.03 (66 / 2223), avg. gap size = 1.08 (71 / 66)


17186 13.60 0.40 1.22 scaffold98|size484710 338767 341499 (139645) rnd-1_family-221#Unknown 2570 5280 (1) m_b1611s001i4 200664

  scaffold98|si     338767 CATCTTACTGCTATT-GTCATCATGTCAATA---CAACTTGTTGACCATG 338812
                               ?  i     vi-   i  v v i?   ---                
  rnd-1_family-       2570 CATCNTATTGCTAGCAGTCGTCCTCTTNATATTTCAACTTGTTGACCATG 2619

  scaffold98|si     338813 CCGAGGTATAAGCAATGGGAAAAACCTCATTG---CAATACAAATCAACA 338859
                               i          iv  i      v    i---      viv vi v 
  rnd-1_family-       2620 CCGAAGTATAAGCAACCGGGAAAACCACATTATAACAATACCGTTAGAAA 2669

  scaffold98|si     338860 CCCATATTCAAAGGGGTC-ATGTGTCCATA-TCTCGATTCGGATGTAAGT 338907
                                 iv          -        v  -     v  i          
  rnd-1_family-       2670 CCCATACGCAAAGGGGTCTATGTGTCCTTACTCTCGCTTTGGATGTAAGT 2719

  scaffold98|si     338908 TCATTGGTTTGGACTTAGAACAAACATATGAAGAAGTGTCGTTTTATCTC 338957
                                  vv        -                      v   i     
  rnd-1_family-       2720 TCATTGGAATGGACTTA-AACAAACATATGAAGAAGTGTCCTTTCATCTC 2768

  scaffold98|si     338958 AGCTATGGAGGAGAGAAGCCA-TTTATGTCAAGATATGTTGGCGAGACAT 339006
                           i        i        i  -        v  v  i vv          
  rnd-1_family-       2769 GGCTATGGAAGAGAGAAGTCAATTTATGTCCAGTTACGAAGGCGAGACAT 2818

  scaffold98|si     339007 TCTTGAAAATATCAACCTTCATCCCACCCGCCCATGTCAATAATTTAAGT 339056
                                  i v          v v  i       i                
  rnd-1_family-       2819 TCTTGAAGAAATCAACCTTCCTGCCGCCCGCCCGTGTCAATAATTTAAGT 2868

  scaffold98|si     339057 GATGCAGAAAAACTCTTTGAGGAATGGATTCATAGCCACAATTCTGATGA 339106
                                                                 vi    v  i  
  rnd-1_family-       2869 GATGCAGAAAAACTCTTTGAGGAATGGATTCATAGCCAAGATTCAGACGA 2918

  scaffold98|si     339107 CATACGAAGATACAAATCATTGATGATGCCTCACAAATCATTGATGATGC 339156
                              v               ---------------------      v   
  rnd-1_family-       2919 CATTCGAAGATACAAATCA---------------------TTGATGTTGC 2947

  scaffold98|si     339157 CTCCAAAAAATAGGAATCAAATGCTTCTTGATGCGCTTCTGTGACAACAG 339206
                            ?          v             v       i v    i  v v   
  rnd-1_family-       2948 CNCCAAAAAATATGAATCAAATGCTTGTTGATGCACGTCTGCGAAACCAG 2997

  scaffold98|si     339207 GAAGAAGAAAATGAGGAAGCTGAAAACTGCTTCAATGTTGAAGTAAATGA 339256
                                          ivv v      iv i   i iv       i   iv
  rnd-1_family-       2998 GAAGAAGAAAATGAGATCGGTGAAAATGGTTTCGACTTTGAAGTGAATAT 3047

  scaffold98|si     339257 CCTGATGGACATCAACAATCTCAGCAATATTGACGCGAGTACTTTAACAG 339306
                             i      v iv           i  i  i i ivvi ?      v ? 
  rnd-1_family-       3048 CCCGATGGAAACAAACAATCTCAGTAACATCGGCAATGGNACTTTACCNG 3097

  scaffold98|si     339307 TACATAGCATGCCACAGTCACATGATAACTCCCAGTTTATTAATGCATTT 339356
                           i vi  v  iv     i  v  i                  iv  -----
  rnd-1_family-       3098 CAGGTACCACCCCACAATCTCACGATAACTCCCAGTTTATTGTTG----- 3142

  scaffold98|si     339357 CTCAACGATGATTGCAGGGTGGATTTTTGTAATGGAATTAAAAGTAGACA 339406
                           ----        v   v   v      i v                    
  rnd-1_family-       3143 ----ACGATGATGGCATGGTTGATTTTCGAAATGGAATTAAAAGTAGACA 3188

  scaffold98|si     339407 CAAAATGATTCACTACACTCCTGATATAGCATTCCAAGTACATCTCATGA 339456
                              v       i             v                   vv   
  rnd-1_family-       3189 CAACATGATTCGCTACACTCCTGATTTAGCATTCCAAGTACATCTACTGA 3238

  scaffold98|si     339457 GTGTGATTAGGAATGTTCATGGTTTTCCACTGAACATGTTTGAAAAAATT 339506
                                    v        iv   v       v                  
  rnd-1_family-       3239 GTGTGATTACGAATGTTCGGGGTGTTCCACTCAACATGTTTGAAAAAATT 3288
```
