## Supplementary material for "Improved Reference Genome for *Cyclotella Cryptica* CCMP332, a Model for Cell Wall Morphogenesis, Salinity Adaptation, and Lipid Production in Diatoms (Bacillariophyta)": cryptica_pilon5.fasta.align (part 747 of 753)

```
  scaffold98|si     339507 ATGGATGTCATCTTTGTGCACTGTGTACAGAGGAATTTTGATTTCAACAA 339556
                                               i  i                          
  rnd-1_family-       3289 ATGGATGTCATCTTTGTGCATTGCGTACAGAGGAATTTTGATTTCAACAA 3338

  scaffold98|si     339557 TTCATTCTTCAGCTTGACTCAGAAAGGACTTATCAACAGGCTAAAGATGA 339606
                                         iv    i                ?         v  
  rnd-1_family-       3339 TTCATTCTTCAGCTCCACTCGGAAAGGACTTATCAACNGGCTAAAGAAGA 3388

  scaffold98|si     339607 TCCACGGCATGTCCAATTTCAAAGCAAAGTTGGTAGGGGTGACAAAGAGA 339656
                            i           viv                  v     i    i    
  rnd-1_family-       3389 TTCACGGCATGTCAGCTTTCAAAGCAAAGTTGGTCGGGGTAACAAGGAGA 3438

  scaffold98|si     339657 GATGGAACCTCCATTGGAGTTGTGGTATTTGAAACAATAGAGGTCCTCAT 339706
                                   v  ?              i     v     i     v     
  rnd-1_family-       3439 GATGGAACGTCNATTGGAGTTGTGGTGTTTGACACAATGGAGGTACTCAT 3488

  scaffold98|si     339707 GAGTATGCTCGAAGATGAGAGAATTGTCTGCCCTTCCAACATAGCCAAAG 339756
                             v    ? i     i           v      v               
  rnd-1_family-       3489 GACTATGNTTGAAGACGAGAGAATTGTATGCCCTGCCAACATAGCCAAAG 3538

  scaffold98|si     339757 GTTACAATTTCTGGGATGGAACAGCAGTGGAATGAAATGTCCACGGGGAA 339806
                                           i     v          vi     ii        
  rnd-1_family-       3539 GTTACAATTTCTGGGACGGAACCGCAGTGGAATCGAATGTTTACGGGGAA 3588

  scaffold98|si     339807 ATCCACAGTGGTGATTTGTGGAATCCAATA-GAATAGCCTATGTTGGTAA 339855
                             i    vi                 v i -  iv      i        
  rnd-1_family-       3589 ATTCACACCGGTGATTTGTGGAATCCTACAAGAGAAGCCTACGTTGGTAA 3638

  scaffold98|si     339856 TGATCCGGAAAAGCTAACTGTCCCTGTCATTGGGTTTTACGACAAAACAC 339905
                                    v  i  vv        v       ?                
  rnd-1_family-       3639 TGATCCGGATAAACTCCCTGTCCCTCTCATTGGNTTTTACGACAAAACAC 3688

  scaffold98|si     339906 ACACCAACGATAAGGGAATCCTAGCAACATCACCTTTTCTAATAACCTTT 339955
                                i                v      v                    
  rnd-1_family-       3689 ACACCGACGATAAGGGAATCCTCGCAACAGCACCTTTTCTAATAACCTTT 3738

  scaffold98|si     339956 GCATTTCTTAACATTGCAACAAGAAAAGGTCATATGCCTCATTTCCCCTG 340005
                                   i   v                        v  i     i  ?
  rnd-1_family-       3739 GCATTTCTCAACCTTGCAACAAGAAAAGGTCATATGCATCGTTTCCTCTN 3788

  scaffold98|si     340006 GGACTTGTTCCAAATCTCAATCATGGTAGAGGATCGAGGAAAAATTCATG 340055
                                                              i       v   v  
  rnd-1_family-       3789 GGACTTGTTCCAAATCTCAATCATGGTAGAGGATCAAGGAAAACTTCTTG 3838

  scaffold98|si     340056 TCCCAATGAGACATTCGACCACTTACAAGATGATCATGACTGTTTACAGG 340105
                              v        i         i v        v                
  rnd-1_family-       3839 TCCAAATGAGACGTTCGACCACCTCCAAGATGAACATGACTGTTTACAGG 3888

  scaffold98|si     340106 CTATCCTTCAGGACATTATTGACATTCATTCCAAGGGAGGAGAACGTAGA 340155
                                           v           i             ?      i
  rnd-1_family-       3889 CTATCCTTCAGGACATAATTGACATTCACTCCAAGGGAGGAGNACGTAGG 3938

  scaffold98|si     340156 TAAGAATTTTTGGAAAAGAAAAGAATCTAATCATTTGGTTTCACCTCATC 340205
                           -- v               i                    i   ?     
  rnd-1_family-       3939 --ACAATTTTTGGAAAAGAGAAGAATCTAATCATTTGGTTCCACNTCATC 3986

  scaffold98|si     340206 ATAGGTGACATTAAGGGAAACAACAACCTGGCAGCTGCTTATCAAAATTC 340255
                                       v i                       v           
  rnd-1_family-       3987 ATAGGTGACATTCAAGGAAACAACAACCTGGCAGCTGCATATCAAAATTC 4036

  scaffold98|si     340256 TGGTATTCGGCCATACAGATTATGCAAATTCACCTGGGAGGATCTTGATG 340305
                           ?   i       v           i    v   iiiv  v        i 
  rnd-1_family-       4037 NGGTGTTCGGCCTTACAGATTATGTAAATGCACTCACGACGATCTTGACG 4086

  scaffold98|si     340306 CAGAGTCATTAGCATGTGAATATGTTACGCTAGCTGAATTCAAACAGTAC 340355
                            ?         v    i           i  v         v        
  rnd-1_family-       4087 CNGAGTCATTATCATGCGAATATGTTACACTTGCTGAATTCCAACAGTAC 4136

  scaffold98|si     340356 AAACTTGAATCATCGCATCTCGGCAGAACTGCAGCTAGAGATGTTATGAA 340405
                                 v       ?v     i i     i  v                 
  rnd-1_family-       4137 AAACTTCAATCATCNGATCTCAGTAGAACCGCCGCTAGAGATGTTATGAA 4186

  scaffold98|si     340406 ACAAATATTACGTCATGGGATTGATACAGTTTGGGAGGAGGGAGTGCCAT 340455
                                   i                  i         i          i 
  rnd-1_family-       4187 ACAAATATCACGTCATGGGATTGATACGGTTTGGGAGAAGGGAGTGCCGT 4236

  scaffold98|si     340456 TAGCTGACATGATTCATGGTATCAACCTAATTACACCTCCAGAGATGTTA 340505
                               v        i  i           ?     v               
  rnd-1_family-       4237 TAGCAGACATGATCCACGGTATCAACCTNATTACCCCTCCAGAGATGTTA 4286

  scaffold98|si     340506 CATACTGTCAGGGTTGGTATCGCTGTTTATATTATTGGTGTAATCAAGGA 340555
                                i   i i     i              i    v            
  rnd-1_family-       4287 CATACCGTCGGAGTTGGCATCGCTGTTTATATCATTGCTGTAATCAAGGA 4336

  scaffold98|si     340556 ATGCCTAGGCAATACCACCCAAACAGAATTGAATTTCTTATTCATAGGGA 340605
                           v     vi  i   v     ii     i   i       i v   v iv?
  rnd-1_family-       4337 TTGCCTTAGCGATAGCACCCGGACAGAGTTGGATTTCTTGTACATTGATN 4386

  scaffold98|si     340606 TAAACCATGACCTTGAGAGGAATTGTGATCATGATTACTATGAAGGTTCT 340655
                            iv       i   i    i  i                 i   i i   
  rnd-1_family-       4387 TGTACCATGATCTTAAGAGAAACTGTGATCATGATTACTACGAAAGCTCT 4436

  scaffold98|si     340656 CTTCACAAAGGAGCTACAGAAACTGTTAAGCAAGGTGCATTAGAAAATAT 340705
                             v           v  ?     v  v  i     v     i        
  rnd-1_family-       4437 CTGCACAAAGGAGCAACNGAAACAGTAAAACAAGGGGCATTGGAAAATAT 4486

  scaffold98|si     340706 CGGTCACATCCTAGCATTAGCCGCCCTGTGTTCCACTGATGCAGGAATAC 340755
                                  v v   v i                    i  i         v
  rnd-1_family-       4487 CGGTCACCTACTATCGTTAGCCGCCCTGTGTTCCACCGACGCAGGAATAA 4536

  scaffold98|si     340756 ATCTATTTGACGAGAAGATTGACGGTGCTCACCCCTCACTTGTTCAACAT 340805
                                  v     i           ?  v     v  v   i        
  rnd-1_family-       4537 ATCTATTGGACGAAAAGATTGACGGNGCGCACCCATCCCTTATTCAACAT 4586

  scaffold98|si     340806 ACTCTTGTACATCTCTTTGCAAGCGTAGTTTGGTTGCACTCAGACAACAA 340855
                                ii       vi                         i        
  rnd-1_family-       4587 ACTCTCATACATCTGCTTGCAAGCGTAGTTTGGTTGCACTCGGACAACAA 4636

  scaffold98|si     340856 TAAAGAAGAGGTTTGTAAATCAGAAGCAGCATTTGGGAAGGTGATGTCAG 340905
                           i        v   i    i                 i     v     i 
  rnd-1_family-       4637 CAAAGAAGATGTTCGTAAGTCAGAAGCAGCATTTGGAAAGGTCATGTCGG 4686

  scaffold98|si     340906 ACATCAAAAACATTTTTCCAAGGTCATGTGGATATAACTGCAAAATTCCG 340955
                                  i           i  i     i   v   ii  v        v
  rnd-1_family-       4687 ACATCAAGAACATTTTTCCGAGATCATGCGGAAATAGTTGGAAAATTCCT 4736

  scaffold98|si     340956 AATGTGCATGGATATATGTTAATGCAGAAATATGTTCAGATGTATGGTAA 341005
                             v  i              i     i ii                 i  
  rnd-1_family-       4737 AAAGTACATGGATATATGTTGATGCAAAGGTATGTTCAGATGTATGGCAA 4786

  scaffold98|si     341006 TGCCTCAAATTTTTATGGTGGGTGGGGTGAACGTTATCATATTGGGTGGA 341055
                                 v              i     i     i i        i     
  rnd-1_family-       4787 TGCCTCTAATTTTTATGGTGGATGGGGCGAACGCTGTCATATTGAGTGGA 4836

  scaffold98|si     341056 TCAAAGATAATGGTCTGCATACACAGAGACAGTCATCGAATTTTAATGAT 341105
                                        v    ii  v         v    ?  i         
  rnd-1_family-       4837 TCAAAGATAATGGACTGCGCACCCAGAGACAGGCATCNAACTTTAATGAT 4886

  scaffold98|si     341106 CAAATAGGGGAGCGCATTTGTGAAGGTGTCATATTAAAAATTTCCGAGGA 341155
                                   ?                 v        i    ivv ?     
  rnd-1_family-       4887 CAAATAGGNGAGCGCATTTGTGAAGGAGTCATATTGAAAACGGCNGAGGA 4936

  scaffold98|si     341156 TACATTAGTCATGAATCTCACAGACCAGATGGATATATTATCCATTAGTA 341205
                              ?     ? i i     ? v  i         v          i  i 
  rnd-1_family-       4937 TACNTTAGTNACGGATCTCNCCGATCAGATGGATTTATTATCCATCAGCA 4986

  scaffold98|si     341206 CATCCCATTTGAGGAATAGATTCAAAGAAATGACTAATACTGACTCTCCA 341255
                            vv v               ?  i v  v    v    v i  v   i i
  rnd-1_family-       4987 CCACACATTTGAGGAATAGANTCGATGACATGAGTAATCCCGAGTCTTCG 5036

  scaffold98|si     341256 AATAACATCAACTCACTCTCTACAACGGTGGCCAAATGTTTTTGTGGGGG 341305
                                ii  i  vi  iv     ?  ?  v vv         i    ii 
  rnd-1_family-       5037 AATAATGTCGACGTACCGTCTACNACNGTCGGAAAATGTTTTCGTGGAAG 5086

  scaffold98|si     341306 TTATAGTGTCACGGTTAGTGTGGATGAGGATCTTGATAAAGACCACTTGG 341355
                           v           v   vv      v      i     i    i  v  v 
  rnd-1_family-       5087 GTATAGTGTCACTGTTTCTGTGGAGGAGGATTTTGATGAAGATCAATTCG 5136

  scaffold98|si     341356 GTAATGCTTTAGTTTCTGGTCACACTTTTTCACACACTATTATTTGGAAT 341405
                             i       v   vv  i     v?    vv    v i   i      v
  rnd-1_family-       5137 GTGATGCTTTCGTTAGTGATCACAGNTTTTGCCACAGTGTTACTTGGAAA 5186

  scaffold98|si     341406 TCTGACGACAAAGAGAAGCAAGACCTTGTACGAAGAATAAGTTTTGAGTT 341455
                                         i  i   vi v   v v       v  i        
  rnd-1_family-       5187 TCTGACGACAAAGAAAAACAATGCATTGGAAGAAGAATTAGCTTTGAGTT 5236

  scaffold98|si     341456 GGAATATTTCCTTATTCAAAGAGCAATTTCTCTTCAGACATCAA 341499
                                    i   i v   v    v     v        i    
  rnd-1_family-       5237 GGAATATTTTCTTGTACAACGAGCCATTTCACTTCAGACGTCAA 5280

Matrix = 20p43g.matrix
Kimura (with divCpGMod) = 12.92
Transitions / transversions = 1.06 (189/178)
Gap_init rate = 0.01 (40 / 2732), avg. gap size = 1.10 (44 / 40)

16696 13.87 0.04 0.08 scaffold98|size484710 339361 341936 (139208) rnd-1_family-715#Unknown 4 2578 (1629) m_b1611s001i5 200664

  scaffold98|si     339361 ACGATGATTGCAGGGTGGATTTTTGTAATGGAATTAAAAGTAGACACAAA 339410
                                   v   v   v      i v                       v
  rnd-1_family-          4 ACGATGATGGCATGGTTGATTTTCGAAATGGAATTAAAAGTAGACACAAC 53

  scaffold98|si     339411 ATGATTCACTACACTCCTGATATAGCATTCCAAGTACATCTCATGAGTGT 339460
                                  i             v                   vv       
  rnd-1_family-         54 ATGATTCGCTACACTCCTGATTTAGCATTCCAAGTACATCTACTGAGTGT 103

  scaffold98|si     339461 GATTAGGAATGTTCATGGTTTTCCACTGAACATGTTTGAAAAAATTATGG 339510
                                v        iv   v       v                      
  rnd-1_family-        104 GATTACGAATGTTCGGGGTGTTCCACTCAACATGTTTGAAAAAATTATGG 153

  scaffold98|si     339511 ATGTCATCTTTGTGCACTGTGTACAGAGGAATTTTGATTTCAACAATTCA 339560
                                           i  i                              
  rnd-1_family-        154 ATGTCATCTTTGTGCATTGCGTACAGAGGAATTTTGATTTCAACAATTCA 203

  scaffold98|si     339561 TTCTTCAGCTTGACTCAGAAAGGACTTATCAACAGGCTAAAGATGATCCA 339610
                                     iv    i                          v   i  
  rnd-1_family-        204 TTCTTCAGCTCCACTCGGAAAGGACTTATCAACAGGCTAAAGAAGATTCA 253

  scaffold98|si     339611 CGGCATGTCCAATTTCAAAGCAAAGTTGGTAGGGGTGACAAAGAGAGATG 339660
                                    viv                  v     i    i        
  rnd-1_family-        254 CGGCATGTCAGCTTTCAAAGCAAAGTTGGTCGGGGTAACAAGGAGAGATG 303

  scaffold98|si     339661 GAACCTCCATTGGAGTTGTGGTATTTGAAACAATAGAGGTCCTCATGAGT 339710
                               v  ?              i     v     i     v       v 
  rnd-1_family-        304 GAACGTCNATTGGAGTTGTGGTGTTTGACACAATGGAGGTACTCATGACT 353

  scaffold98|si     339711 ATGCTCGAAGATGAGAGAATTGTCTGCCCTTCCAACATAGCCAAAGGTTA 339760
                              ? i     i           v      v                   
  rnd-1_family-        354 ATGNTTGAAGACGAGAGAATTGTATGCCCTGCCAACATAGCCAAAGGTTA 403

  scaffold98|si     339761 CAATTTCTGGGATGGAACAGCAGTGGAATGAAATGTCCACGGGGAAATCC 339810
                                       i     v          vi     ii          i 
  rnd-1_family-        404 CAATTTCTGGGACGGAACCGCAGTGGAATCGAATGTTTACGGGGAAATTC 453

  scaffold98|si     339811 ACAGTGGTGATTTGTGGAATCCAATA-GAATAGCCTATGTTGGTAATGAT 339859
                              v                  v i -  iv      i            
  rnd-1_family-        454 ACACTGGTGATTTGTGGAATCCTACAAGAGAAGCCTACGTTGGTAATGAT 503

  scaffold98|si     339860 CCGGAAAAGCTAACTGTCCCTGTCATTGGGTTTTACGACAAAACACACAC 339909
                                v  i  vv        v       ?              ?     
  rnd-1_family-        504 CCGGATAAACTCCCTGTCCCTCTCATTGGNTTTTACGACAAAACNCACAC 553

  scaffold98|si     339910 CAACGATAAGGGAATCCTAGCAACATCACCTTTTCTAATAACCTTTGCAT 339959
                            i                v      v ?                      
  rnd-1_family-        554 CGACGATAAGGGAATCCTCGCAACAGCNCCTTTTCTAATAACCTTTGCAT 603

  scaffold98|si     339960 TTCTTAACATTGCAACAAGAAAAGGTCATATGCCTCATTTCCCCTGGGAC 340009
                               i   v               i        v  i     i  ?    
  rnd-1_family-        604 TTCTCAACCTTGCAACAAGAAAAGATCATATGCATCGTTTCCTCTNGGAC 653

  scaffold98|si     340010 TTGTTCCAAATCTCAATCATGGTAGAGGATCGAGGAAAAATTCATGTCCC 340059
                                                                  v   v     v
  rnd-1_family-        654 TTGTTCCAAATCTCAATCATGGTAGAGGATCGAGGAAAACTTCTTGTCCA 703

  scaffold98|si     340060 AATGAGACATTCGACCACTTACAAGATGATCATGACTGTTTACAGGCTAT 340109
                                   i         i v        v                    
  rnd-1_family-        704 AATGAGACGTTCGACCACCTCCAAGATGAACATGACTGTTTACAGGCTAT 753

  scaffold98|si     340110 CCTTCAGGACATTATTGACATTCATTCCAAGGGAGGAGAACGTAGATAAG 340159
                                       v           i             ?      i-- v
  rnd-1_family-        754 CCTTCAGGACATAATTGACATTCACTCCAAGGGAGGAGNACGTAGG--AC 801

  scaffold98|si     340160 AATTTTTGGAAAAGAAAAGAATCTAATCATTTGGTTTCACCTCATCATAG 340209
                                          i                    i   ?         
  rnd-1_family-        802 AATTTTTGGAAAAGAGAAGAATCTAATCATTTGGTTCCACNTCATCATAG 851

  scaffold98|si     340210 GTGACATTAAGGGAAACAACAACCTGGCAGCTGCTTATCAAAATTCTGGT 340259
                                   v i                       v           ?   
  rnd-1_family-        852 GTGACATTCAAGGAAACAACAACCTGGCAGCTGCATATCAAAATTCNGGT 901

  scaffold98|si     340260 ATTCGGCCATACAGATTATGCAAATTCACCTGGGAGGATCTTGATGCAGA 340309
                           i       v           i    v   iiiv  v        i  ?  
  rnd-1_family-        902 GTTCGGCCTTACAGATTATGTAAATGCACTCACGACGATCTTGACGCNGA 951

  scaffold98|si     340310 GTCATTAGCATGTGAATATGTTACGCTAGCTGAATTCAAACAGTACAAAC 340359
                                  v    i           i  v         v            
  rnd-1_family-        952 GTCATTATCATGCGAATATGTTACACTTGCTGAATTCCAACAGTACAAAC 1001

  scaffold98|si     340360 TTGAATCATCGCATCTCGGCAGAACTGCAGCTAGAGATGTTATGAAACAA 340409
                             v       ?v     i i     i  v                     
  rnd-1_family-       1002 TTCAATCATCNGATCTCAGTAGAACCGCCGCTAGAGATGTTATGAAACAA 1051

  scaffold98|si     340410 ATATTACGTCATGGGATTGATACAGTTTGGGAGGAGGGAGTGCCATTAGC 340459
                               i                  i         i          i     
  rnd-1_family-       1052 ATATCACGTCATGGGATTGATACGGTTTGGGAGAAGGGAGTGCCGTTAGC 1101

  scaffold98|si     340460 TGACATGATTCATGGTATCAACCTAATTACACCTCCAGAGATGTTACATA 340509
                           v        i  i           ?     v                   
  rnd-1_family-       1102 AGACATGATCCACGGTATCAACCTNATTACCCCTCCAGAGATGTTACATA 1151

  scaffold98|si     340510 CTGTCAGGGTTGGTATCGCTGTTTATATTATTGGTGTAATCAAGGAATGC 340559
                            i   i i     i              i    v            v   
  rnd-1_family-       1152 CCGTCGGAGTTGGCATCGCTGTTTATATCATTGCTGTAATCAAGGATTGC 1201

  scaffold98|si     340560 CTAGGCAATACCACCCAAACAGAATTGAATTTCTTATTCATAGGGATAAA 340609
                             vi  i   v     ii     i   i       i v   v iv? iv 
  rnd-1_family-       1202 CTTAGCGATAGCACCCGGACAGAGTTGGATTTCTTGTACATTGATNTGTA 1251

  scaffold98|si     340610 CCATGACCTTGAGAGGAATTGTGATCATGATTACTATGAAGGTTCTCTTC 340659
                                 i   i    i  i                 i   i i     v 
  rnd-1_family-       1252 CCATGATCTTAAGAGAAACTGTGATCATGATTACTACGAAAGCTCTCTGC 1301

  scaffold98|si     340660 ACAAAGGAGCTACAGAAACTGTTAAGCAAGGTGCATTAGAAAATATCGGT 340709
                                     v  ?     v  v  i     v     i            
  rnd-1_family-       1302 ACAAAGGAGCAACNGAAACAGTAAAACAAGGGGCATTGGAAAATATCGGT 1351

  scaffold98|si     340710 CACATCCTAGCATTAGCCGCCCTGTGTTCCACTGATGCAGGAATACATCT 340759
                              v v   v i                    i  i         v    
  rnd-1_family-       1352 CACCTACTATCGTTAGCCGCCCTGTGTTCCACCGACGCAGGAATAAATCT 1401

  scaffold98|si     340760 ATTTGACGAGAAGATTGACGGTGCTCACCCCTCACTTGTTCAACATACTC 340809
                              v     i           ?  v     v  v   i            
  rnd-1_family-       1402 ATTGGACGAAAAGATTGACGGNGCGCACCCATCCCTTATTCAACATACTC 1451

  scaffold98|si     340810 TTGTACATCTCTTTGCAAGCGTAGTTTGGTTGCACTCAGACAACAATAAA 340859
                            ii       vi                         i        i   
  rnd-1_family-       1452 TCATACATCTGCTTGCAAGCGTAGTTTGGTTGCACTCGGACAACAACAAA 1501

  scaffold98|si     340860 GAAGAGGTTTGTAAATCAGAAGCAGCATTTGGGAAGGTGATGTCAGACAT 340909
                                v   i    i                 i     v     i     
  rnd-1_family-       1502 GAAGATGTTCGTAAGTCAGAAGCAGCATTTGGAAAGGTCATGTCGGACAT 1551

  scaffold98|si     340910 CAAAAACATTTTTCCAAGGTCATGTGGATATAACTGCAAAATTCCGAATG 340959
                              i           i  i     i   v   ii  v        v  v 
  rnd-1_family-       1552 CAAGAACATTTTTCCGAGATCATGCGGAAATAGTTGGAAAATTCCTAAAG 1601

  scaffold98|si     340960 TGCATGGATATATGTTAATGCAGAAATATGTTCAGATGTATGGTAATGCC 341009
                            i              i     i ii                 i      
  rnd-1_family-       1602 TACATGGATATATGTTGATGCAAAGGTATGTTCAGATGTATGGCAATGCC 1651

  scaffold98|si     341010 TCAAATTTTTATGGTGGGTGGGGTGAACGTTATCATATTGGGTGGATCAA 341059
                             v  i           i     i     i i        ii        
  rnd-1_family-       1652 TCTAACTTTTATGGTGGATGGGGCGAACGCTGTCATATTGAATGGATCAA 1701

  scaffold98|si     341060 AGATAATGGTCTGCATACACAGAGACAGTCATCGAATTTTAATGATCAAA 341109
                                    v    ii  v         v    ?  i             
  rnd-1_family-       1702 AGATAATGGACTGCGCACCCAGAGACAGGCATCNAACTTTAATGATCAAA 1751

  scaffold98|si     341110 TAGGGGAGCGCATTTGTGAAGGTGTCATATTAAAAATTTCCGAGGATACA 341159
                               ?                 v        i    ivv ?        ?
  rnd-1_family-       1752 TAGGNGAGCGCATTTGTGAAGGAGTCATATTGAAAACGGCNGAGGATACN 1801

  scaffold98|si     341160 TTAGTCATGAATCTCACAGACCAGATGGATATATTATCCATTAGTACATC 341209
                                ? i i     ? v  i         v          i  i  vv 
  rnd-1_family-       1802 TTAGTNACGGATCTCNCCGATCAGATGGATTTATTATCCATCAGCACCAC 1851

  scaffold98|si     341210 CCATTTGAGGAATAGATTCAAAGAAATGACTAATACTGACTCTCCAAATA 341259
                           v               ?  i v  v    v    v i  v   i i    
  rnd-1_family-       1852 ACATTTGAGGAATAGANTCGATGACATGAGTAATCCCGAGTCTTCGAATA 1901

  scaffold98|si     341260 ACATCAACTCACTCTCTACAACGGTGGCCAAATGTTTTTGTGGGGGTTAT 341309
                            ii  i  vi  iv     ?  ?  v vv         i    ii v   
  rnd-1_family-       1902 ATGTCGACGTACCGTCTACNACNGTCGGAAAATGTTTTCGTGGAAGGTAT 1951

  scaffold98|si     341310 AGTGTCACGGTTAGTGTGGATGAGGATCTTGATAAAGACCACTTGGGTAA 341359
                                   v   vv      v      i     i    i  v  v   i 
  rnd-1_family-       1952 AGTGTCACTGTTTCTGTGGAGGAGGATTTTGATGAAGATCAATTCGGTGA 2001

  scaffold98|si     341360 TGCTTTAGTTTCTGGTCACACTTTTTCACACACTATTATTTGGAATTCTG 341409
                                 v   vv  i     v?    vv    v i   i      v    
  rnd-1_family-       2002 TGCTTTCGTTAGTGATCACAGNTTTTGCCACAGTGTTACTTGGAAATCTG 2051

  scaffold98|si     341410 ACGACAAAGAGAAGCAAGACCTTGTACGAAGAATAAGTTTTGAGTTGGAA 341459
                                     i  i   vi v   v v       v  i            
  rnd-1_family-       2052 ACGACAAAGAAAAACAATGCATTGGAAGAAGAATTAGCTTTGAGTTGGAA 2101

  scaffold98|si     341460 TATTTCCTTATTCAAAGAGCAATTTCTCTTCAGACATCAAGACTTACAGT 341509
                                i   i v   v    v     v        i    viv iiiv  
  rnd-1_family-       2102 TATTTTCTTGTACAACGAGCCATTTCACTTCAGACGTCAACGGTCGTCGT 2151

  scaffold98|si     341510 TACTGGGTACACAGAGTCTTTCATACAATTTCCAAATCTTCCTATCAGAA 341559
                                       i   v   v   v     ii ?     i   i      
  rnd-1_family-       2152 TACTGGGTACACGGAGGCTTACATTCAATTCTCNAATCTCCCTGTCAGAA 2201

  scaffold98|si     341560 CTGTTGTTAGATGCACGGACAATTACTGTGGAAAACCATGGTATGATTTT 341609
                                  i        i         i     v  i i        i  i
  rnd-1_family-       2202 CTGTTGTCAGATGCACAGACAATTACCGTGGACAATCGTGGTATGACTTC 2251

  scaffold98|si     341610 GTGATGGTATGAAGAAATGATGCAACTAGCCCAGGTAAAGTGGTGGGTCT 341659
                             v      ii           iv i vvv  v        ?  v   v 
  rnd-1_family-       2252 GTCATGGTACAAAGAAATGATGTCATTCTACCTGGTAAAGTNGTCGGTAT 2301

  scaffold98|si     341660 CATTGAGGTAGACAAAGAAATCAAGTTTGTTCTACACTCAGCAATTCTAG 341709
                           v        v   ii i  i           v v     i      v   
  rnd-1_family-       2302 AATTGAGGTTGACGGAAAAGTCAAGTTTGTTATTCACTCGGCAATTGTAG 2351

  scaffold98|si     341710 AAGATGGATTCGATGGAGTCAGTACAATGCAGAAATCCTTTTTCAATCAT 341759
                           v i          i   v iiivv i           ?      v     
  rnd-1_family-       2352 CAAATGGATTCGACGGACTTGAATCGATGCAGAAATCNTTTTTCCATCAT 2401

  scaffold98|si     341760 TTTGTCCTCAGAGATAAGGAGCACATTCATCAATATGATCTCGGGGATAT 341809
                                   ii          v          v?i i       i      
  rnd-1_family-       2402 TTTGTCCTTGGAGATAAGGATCACATTCATCTNCACGATCTCGAGGATAT 2451

  scaffold98|si     341810 TGTAATGCCACTGATTGTTTTCCCTAATTATGGAAGAAACCCAAAAACGG 341859
                                     i i       v   ?     i      i   v   i  i 
  rnd-1_family-       2452 TGTAATGCCATTAATTGTTTACCCNAATTACGGAAGAGACCAAAAGACAG 2501

  scaffold98|si     341860 AATTTGTTTCTATGTTACCAAAAAGACTATGGGGCAAGTTCATTACTGAT 341909
                               ii                    i i        v   v    ?  v
  rnd-1_family-       2502 AATTCATTTCTATGTTACCAAAAAGATTGTGGGGCAACTTCTTTACNGAG 2551

  scaffold98|si     341910 TTTATAAATAATTCTTGGCTTTAACTG 341936
                             ii          ?     ?   v  
  rnd-1_family-       2552 TTCGTAAATAATTCNTGGCTNTAAATG 2578

Matrix = 20p43g.matrix
Kimura (with divCpGMod) = 13.22
Transitions / transversions = 1.18 (193/164)
Gap_init rate = 0.00 (3 / 2575), avg. gap size = 1.00 (3 / 3)


389 18.71 2.38 15.18 scaffold98|size484710 342024 342149 (138995) scaffold270|size483417_(dbseq-nr_598)_[436369,441598]#LTR/Copia 53 164 (5066) m_b1611s001i6 200665

  scaffold98|si     342024 TACCATACCCAGGTACGTATCATGGACCTGACAGCATGGGCCACTG-CCA 342072
                                  i i  v  v i-   v  ------     i  i iv   -ii 
  scaffold270|s         53 TACCATATCTAGCTAAGC-TCAAGG------CAGCACGGACTCCTGGTTA 95

  scaffold98|si     342073 TCAAGATCACTAG--ATAGTCATAATCTTTCTAACGTCACGACCATGAGA 342120
                                    -   --i   i                   i        --
  scaffold270|s         96 TCAAGATCA-TAGCAGTAGCCATAATCTTTCTAACGTCATGACCATGA-- 142

  scaffold98|si     342121 TCTGTCTCTTCTTTAGCTTAGGTTATTAT 342149
                           -------    v         vi  ii  
  scaffold270|s        143 -------CTTCATTAGCTTAGTCTACCAT 164

Matrix = 20p43g.matrix
Kimura (with divCpGMod) = 20.42
Transitions / transversions = 2.33 (14/6)
Gap_init rate = 0.15 (19 / 125), avg. gap size = 1.05 (20 / 19)

416 15.25 3.12 11.24 scaffold98|size484710 342054 342149 (138995) scaffold289|size202738_(dbseq-nr_0)_[79016,82839]#LTR/Copia 3726 3814 (10) m_b1611s001i7 200665

  scaffold98|si     342054 ACAGCATGGGCCACT-GCCATCAAGATCACTAG--ATAGTCATAATCTTT 342100
                                 i  i    i- ii          -   --i   i          
  scaffold289|s       3726 ACAGCACGGACCACCAGTTATCAAGATCA-TAGCAGTAGCCATAATCTTT 3774

  scaffold98|si     342101 CTAACGTCACGACCATGAGATCTGTCTCTTCTTTAGCTTAGGTTATTAT 342149
                                   vi        ---------              vi  ii  
  scaffold289|s       3775 CTAACGTCCTGACCATGA---------CTTCTTTAGCTTAGTCTACCAT 3814

Matrix = 20p43g.matrix
Kimura (with divCpGMod) = 16.12
Transitions / transversions = 5.50 (11/2)
Gap_init rate = 0.13 (12 / 95), avg. gap size = 1.08 (13 / 12)


16545 14.20 1.40 2.42 scaffold98|size484710 342300 345222 (135922) rnd-1_family-225#Unknown 1 2894 (0) m_b1611s001i8 200666

  scaffold98|si     342300 GGCACTGATGTTCCATGTAACAGTACCCCTCCAAGGAAAATGCGTGTCCA 342349
                             v  ?                 v  i     i  i      ivv     
  rnd-1_family-          1 GGAACNGATGTTCCATGTAACAGGACTCCTCCGAGAAAAATGTTAGTCCA 50

  scaffold98|si     342350 GTGATCAAATACACAATGAGCAACACCCAATGTGGGCATAGGGAAGTAGC 342399
                                         i      v  i     ?  i     i          
  rnd-1_family-         51 GTGATCAAATACACGATGAGCCACGCCCAANGTAGGCATGGGGAAGTAGC 100

  scaffold98|si     342400 AATGCACTGGTACATTTCCACGCTCTTCCGCTTCCGTTTGTGTTGGGACG 342449
                               i   v    i   i? vvv      i    -           i   
  rnd-1_family-        101 AATGTACTTGTACGTTTTNAGTATCTTCCACTTC-GTTTGTGTTGGAACG 149

  scaffold98|si     342450 TACTGATAACAGCAGGTTGTTGGCTGCGGAGCATCAAAGTCATCAACTAG 342499
                           v    i        ?  i  v     i           v  i iv  v  
  rnd-1_family-        150 AACTGGTAACAGCANGTCGTAGGCTGTGGAGCATCAAACTCGTTCACGAG 199

  scaffold98|si     342500 ATCATATAGAGCACGAGCTTGTCGGGATATTGCCAAATCTTTCAA-GAGT 342548
                                 ?               iv          i v v      - ?  
  rnd-1_family-        200 ATCATANAGAGCACGAGCTTGTTCGGATATTGCCGATTGTTTCAAAGNGT 249

  scaffold98|si     342549 CACACTTGAACACTGACTGAAGCTCTTGCAACAT-GAAGCTTTTGAGCGA 342597
                            i    ii           v        i     -  ??i     v    
  rnd-1_family-        250 CGCACTCAAACACTGACTGTAGCTCTTGTAACATNGANNTTTTTGCGCGA 299

  scaffold98|si     342598 GACCTGTAATCATTACGATCAATGTGCAATTCATTGCAAAAGTTCACAGT 342647
                                  i      i     i       v                  ?  
  rnd-1_family-        300 GACCTGTGATCATTGCGATCGATGTGCATTTCATTGCAAAAGTTCACNGT 349

  scaffold98|si     342648 AAATATGCCTGTTTTACAAACCCAGTGGTGTGGGGACTTTGGGAGTTCAT 342697
                           i        i  i                          i          
  rnd-1_family-        350 GAATATGCCCGTCTTACAAACCCAGTGGTGTGGGGACTTCGGGAGTTCAT 399

  scaffold98|si     342698 CTGTGCAAAATAAGTGCTTATACATCATGCTTGTCCTTGGTGCAGTAAGC 342747
                                     i                   v         i  v    v 
  rnd-1_family-        400 CTGTGCAAAACAAGTGCTTATACATCATGCGTGTCCTTGGCGCCGTAATC 449

  scaffold98|si     342748 TGGATGAGATCATGAAAAGTCCTCCAGGAATATGGCAGATAGCGTACATC 342797
                               i      i     ?  i     v v   ?  v           i  
  rnd-1_family-        450 TGGACGAGATCGTGAAANGTTCTCCATGCATANGGAAGATAGCGTACGTC 499

  scaffold98|si     342798 CATTCCTTTTTGATAGTAGGAGTTGTACTGTTGAGTTGCTGGGCCAGCAT 342847
                                    vi       v v               ? vv  i       
  rnd-1_family-        500 CATTCCTTTGCGATAGTACGTGTTGTACTGTTGAGTNGAGGGACCAGCAT 549

  scaffold98|si     342848 TTGGAAAAGTGCTTGCTCTTGTATTTTCATTTCGAAATGATGCCGGATAG 342897
                                     i  ?           v       ?v     i         
  rnd-1_family-        550 TTGGAAAAGTACTNGCTCTTGTATTGTCATTTCNCAATGACGCCGGATAG 599

  scaffold98|si     342898 CTGTTATGACCATCACAGTTCTTCCCGAGGGGGAAACTACCTTTGTCACC 342947
                                         i          v      i         i       
  rnd-1_family-        600 CTGTTATGACCATCGCAGTTCTTCCGGAGGGGAAAACTACCTCTGTCACC 649

  scaffold98|si     342948 AAGTGCTTTCTTAAACATTCTGACATCAAAATGGGTTAACTGACGAGTTT 342997
                           i                       i     v  ?        ?       
  rnd-1_family-        650 GAGTGCTTTCTTAAACATTCTGACGTCAAACTGNGTTAACTGNCGAGTTT 699

  scaffold98|si     342998 GAAGTGCCTTTGATGAAATGCTTGAGGACACTGGTGGATTAAGAGGAAAC 343047
                              i?  i  i              ? ?      ?  i  ?  i      
  rnd-1_family-        700 GAAANGCTTTCGATGAAATGCTTGANGNCACTGGNGGGTTNAGGGGAAAC 749

  scaffold98|si     343048 AATCCTGCCTCGGCCACTGTCCATTGAAGTTTGTAGCCCCCTCTCAGACT 343097
                            ?   v     v  i         i v                       
  rnd-1_family-        750 ANTCCGGCCTCTGCTACTGTCCATCGTAGTTTGTAGCCCCCTCTCAGACT 799

  scaffold98|si     343098 ATGGTACCTCCAGTTCATACCATCTTTTCTGAAATCAGGAGCTGCCTTAC 343147
                           i   i iiv         ?  i   i iv                     
  rnd-1_family-        800 GTGGCATTGCCAGTTCATNCCGTCTCTCGTGAAATCAGGAGCTGCCTTAC 849

  scaffold98|si     343148 CAGCAAATATGAGAGTGTTGGAAGATGATTCTGTGGATGATTGATGTACA 343197
                                  v iv    i     i       i   v i   ??   i   v 
  rnd-1_family-        850 CAGCAAAGACTAGAGCGTTGGGAGATGATCCTGGGAATGNNTGACGTAGA 899

  scaffold98|si     343198 AGATTTAGGCATAATAACTTGAATGAACATGTACGTATTCTCTCAAGCTA 343247
                           vvi              i        i       vi        i v   
  rnd-1_family-        900 TCGTTTAGGCATAATAATTTGAATGAGCATGTACTCATTCTCTCGACCTA 949

  scaffold98|si     343248 GTCATGTTGAAGACATATGAATTGAACAAATGAGGTACAACAAAATTATA 343297
                             ?   v         v     vi                 i v? i   
  rnd-1_family-        950 GTNATGATGAAGACATTTGAATGAAACAAATGAGGTACAACGACNTCATA 999

  scaffold98|si     343298 TAACATGGCAAGTGAA-TTGATAGAAATGTACTCACATTGAAATCTGAGT 343346
                           ??    i i v     -      vv               i    vi  ?
  rnd-1_family-       1000 NNACATAGTACGTGAAGTTGATATCAATGTACTCACATTGGAATCGAAGN 1049

  scaffold98|si     343347 ATTGTATAGGGTTCTTCTCTCCATTCTTTGTGCTGATCTCCATTTTATGC 343396
                              ?  i     i ?    v        v         i   ?       
  rnd-1_family-       1050 ATTNTACAGGGTCCNTCTCGCCATTCTTGGTGCTGATCCCCANTTTATGC 1099

  scaffold98|si     343397 TCTTTCTTAAAGCCCAAGTACTGCTCCCATGGCATGACAAAGAATCTACG 343446
                                   i    v              i   v i?  i           
  rnd-1_family-       1100 TCTTTCTTGAAGCGCAAGTACTGCTCCCGTGGAACNACGAAGAATCTACG 1149

  scaffold98|si     343447 ATACGTCTT-CCCTTTATGCTGTCATGAAGTTTTGGAATGACAAACATAC 343495
                            i v     -               i i     ?    i           
  rnd-1_family-       1150 ACAGGTCTTTCCCTTTATGCTGTCACGGAGTTTNGGAACGACAAACATAC 1199

  scaffold98|si     343496 CTTGGAAGAGAGGATCCTTCCATCTAAGGTACACCATGTCAATTGTTTTG 343545
                            ?     v                        iv   v ??    v  ii
  rnd-1_family-       1200 CNTGGAACAGAGGATCCTTCCATCTAAGGTACGACATTTNNATTGGTTCA 1249

  scaffold98|si     343546 TCATGTTTTCCGGTGACAATGGCATAAGAGCAGAGATTTCACTTGTTGGG 343595
                             v     v  ?    i                     vv          
  rnd-1_family-       1250 TCTTGTTTGCCNGTGATAATGGCATAAGAGCAGAGATTAGACTTGTTGGG 1299

  scaffold98|si     343596 AATGTAGTATGCCGCTTGTGTGAAGCGGGTTACAAATGGATTCAGCCCTT 343645
                             i      i  v     vv          vi                  
  rnd-1_family-       1300 AACGTAGTACGCAGCTTGACTGAAGCGGGTAGCAAATGGATTCAGCCCTT 1349

  scaffold98|si     343646 CCTTTCTTGCTGTCTTGAATTTATTTTTGACAAAACGGCAGTCTTCATTG 343695
                           i   i       i               v        i vvi v      
  rnd-1_family-       1350 TCTTCCTTGCTGCCTTGAATTTATTTTTTACAAAACGACTTCCGTCATTG 1399

  scaffold98|si     343696 TTATATGTCAGGTAGTACTCCTTGAAGTCGGCCCTTGCTGTGATGGTTGG 343745
                            ii  ?  ? v   i     i      i  i    ?              
  rnd-1_family-       1400 TCGTANGTNACGTAATACTCTTTGAAGCCGACCCTNGCTGTGATGGTTGG 1449

  scaffold98|si     343746 TGGGTGGACTTTTCGATGATTAA-GTCTGGTGATCAAACATGTGGAGTCA 343794
                              i         i  ?     i-  i   -  ?v     ?      vv 
  rnd-1_family-       1450 TGGATGGACTTTTTGANGATTAGTGTTTGG-GANGAAACANGTGGAGAGA 1498

  scaffold98|si     343795 TATTTGTCAGGACCTGCATAAAATG-AAATAGT---TTGTCAGATGAGAT 343840
                           v       i            ?   -   i iv---        v    i
  rnd-1_family-       1499 AATTTGTCGGGACCTGCATAANATGGAAACAAGATATTGTCAGAGGAGAC 1548

  scaffold98|si     343841 TTTGCAAGTGGCAAAAATAAATAATTCCATTGTTTACCACAGGCTGAGTG 343890
                            v  v  vvi v v    v  ?         vi      v          
  rnd-1_family-       1549 TATGAAACAAGGACAAATTAANAATTCCATTCCTTACCAAAGGCTGAGTG 1598

  scaffold98|si     343891 CTGAATACAATTGTCTTCCTT-TTCAAGACGTCAATTCTTTATCACTCTT 343939
                                          vv i ?-    v      --            v  
  rnd-1_family-       1599 CTGAATACAATTGTCAGCTTNATTCACGACGTC--TTCTTTATCACTGTT 1646

  scaffold98|si     343940 CAAGTAAGGACCCATGACCTCGTTGACAAAGTACATGGTGAAATTATGAT 343989
                                i            i i                 v   i v v i 
  rnd-1_family-       1647 CAAGTGAGGACCCATGACTTTGTTGACAAAGTACATGGAGAAGTGAGGGT 1696

  scaffold98|si     343990 CATCTTGTCCCAAGATGAAGTTATGAACAGTGGCTTGGGGTTGGGAACTG 344039
                                              v        v               --- v 
  rnd-1_family-       1697 CATCTTGTCCCAAGATGAATTTATGAACTGTGGCTTGGGGTTGG---CGG 1743

  scaffold98|si     344040 AAGGTCATGCTCACATTCTGAAACACATCATCATCACATTCCCGCACTTA 344089
                              ?----    i i   i      v   i  i  i             i
  rnd-1_family-       1744 AAGN----GCTCGCGTTCCGAAACAGATCGTCGTCGCATTCCCGCACTTG 1789

  scaffold98|si     344090 AAGATCACCATCAGCAATACTACCAGGTGACATGACAACATTATAATCAA 344139
                               v        i     iv      ?     v i   i  i    v  
  rnd-1_family-       1790 AAGAACACCATCAACAATATGACCAGGNGACATCATAACGTTGTAATGAA 1839

  scaffold98|si     344140 TCCCTTCAACAATCCCAAGCTCGAAGGAAGTCATACTGTGTGTGGAGAAG 344189
                            i     i i      ?    i          i  i   ?          
  rnd-1_family-       1840 TTCCTTCGATAATCCCNAGCTTGAAGGAAGTCGTATTGTNTGTGGAGAAG 1889

  scaffold98|si     344190 CACACAAAACAATTCATGCAGTTATCTTTCAATGAGTGGCTAGGGAAAGT 344239
                                           ?i        i  v                    
  rnd-1_family-       1890 CACACAAAACAATTCANACAGTTATCCTTGAATGAGTGGCTAGGGAAAGT 1939

  scaffold98|si     344240 AGTACACTCAATGAACACCGGGTTCGAATAGGAGGTGTATAGAAGGCGGT 344289
                           ?  i     i   v    v                     v    v ?  
  rnd-1_family-       1940 NGTGCACTCGATGTACACAGGGTTCGAATAGGAGGTGTATCGAAGTCNGT 1989

  scaffold98|si     344290 TATTCATCTTGTAAGGAATA-CTCTGGAGGAACCAAGAAG--ATACTCGA 344336
                             i v ?      ?      -  ? v     i  --    --        
  rnd-1_family-       1990 TACTAANCTTGTANGGAATAACTNTTGAGGAGCC--GAAGTCATACTCGA 2037

  scaffold98|si     344337 ACAAGATTCTACTACCCTTGCATCTTGAGGTTACCTCCAAAAGAGACTTG 344386
                               v    v                    iv  v               
  rnd-1_family-       2038 ACAACATTCGACTACCCTTGCATCTTGAGGCAACGTCCAAAAGAGACTTG 2087

  scaffold98|si     344387 AATTTTGGATGCTCGGAGATATTGCTCATATTACGAATAGAATGAGAATC 344436
                                        v      i    ?  ?  i?i   v    v       
  rnd-1_family-       2088 AATTTTGGATGCTGGGAGATGTTGCNCANATCNTGAAGAGAAAGAGAATC 2137

  scaffold98|si     344437 AGGAGGCAAAGGAATAGCACAGCCACTCCCTTCTGCATCCCCATCTTCAA 344486
                                             i i                           v 
  rnd-1_family-       2138 AGGAGGCAAAGGAATAGCGCGGCCACTCCCTTCTGCATCCCCATCTTCTA 2187

  scaffold98|si     344487 ATCCTTCTTCAATATTGAACCCATCTTGAAAAGAATAGAAATCTGAGGGC 344536
                             i v  vi   i       v      v iv         v  v      
  rnd-1_family-       2188 ATTCATCACCAACATTGAACACATCTTCAGCAGAATAGAATTCAGAGGGC 2237

  scaffold98|si     344537 AAAATAGTAGCACAGCCACTCCTATCTGCTTCTTCATCTTTGAATTCATC 344586
                              iv        i     v            i  i     v        
  rnd-1_family-       2238 AAAGGAGTAGCACGGCCACACCTATCTGCTTCCTCGTCTTTCAATTCATC 2287

  scaffold98|si     344587 ATCATGGTTCAAACAACTTAGGGAAAATGGTGACAAGAGAGTAGCACGAC 344636
                            --------- v               i i  i    v       ?  i 
  rnd-1_family-       2288 A---------ACACAACTTAGGGAAAACGATGGCAAGTGAGTAGCNCGGC 2328

  scaffold98|si     344637 CACTCTCATCTGCATCACCATTCCCAATGCATGTTTCCATGATTCTTCTC 344686
                                v       v     iv    iv      v      v         
  rnd-1_family-       2329 CACTCACATCTGCTTCACCGATCCCGTTGCATGATTCCATTATTCTTCTC 2378

  scaffold98|si     344687 CTTTTTGCAGGAAATACACTTGGTCGGGCACTGTAGCCTAAGATTCCACT 344736
                                 v    i iv               v iv i   i   ?v?v   
  rnd-1_family-       2379 CTTTTTTCAGGGAGAACACTTGGTCGGGCAGTAGAACCTGAGANANAACT 2428

  scaffold98|si     344737 TGGTTTCTTGGAGAGGTCTTGTGTAAGGGGATCCTTTGTCGCTTCTTGAA 344786
                                          v    v ?i---   v     i vv   v   v  
  rnd-1_family-       2429 TGGTTTCTTGGAGAGTTCTTCTNC---GGGTTCCTTCGAGGCTACTTCAA 2475

  scaffold98|si     344787 CATTGAAAGTGTCCCTCTCGGAAATTTTTGGTCCAAAAGAACAGAATATT 344836
                              ?--------- ?    i   v vv iv               i i v
  rnd-1_family-       2476 CATN---------CNTCTCAGAATTGATCTGTCCAAAAGAACAGAGTGTA 2516

  scaffold98|si     344837 CCTTTTTCTTGACATCTATGGCAACTGGAGAATGTACCACCAAGTTGAAG 344886
                            ?              v?           iv    v  v  ii       
  rnd-1_family-       2517 CNTTTTTCTTGACATCGNTGGCAACTGGAACATGTTCCTCCGGGTTGAAG 2566

  scaffold98|si     344887 TATAGG-GAACATTTCTTTTTGTCTTTGTGGCATTTCATGCAAGAACTGC 344935
                             ?v  -                  viivv                    
  rnd-1_family-       2567 TANCGGNGAACATTTCTTTTTGTCTGCAGTGCATTTCATGCAAGAACTGC 2616

  scaffold98|si     344936 GTGGTCTGCCAGCGGTTGCCATGAACTATGAGATTTATGGCTGCATCGAT 344985
                                      i    ?       i -----     i --------    
  rnd-1_family-       2617 GTGGTCTGCCAACGGTNGCCATGAGC-----GATTTGT--------CGAT 2653

  scaffold98|si     344986 TGGACAATTGTGA-GGAATA--GATAGGTCGCGTAAGCCAAAAAGATCGT 345032
                               vi       -    i -- v?   v i    v     v  v vi v
  rnd-1_family-       2654 TGGAGGATTGTGATGGAACATTGCNAGGACACGTATGCCAACAATAATGG 2703

  scaffold98|si     345033 TTGATTGCAAAGGATGGAT---AAAT-AGATTGATTGTTGGATTTTGAAG 345078
                                  --iv  i  i  ---i   - i  ii   --i     v    -
  rnd-1_family-       2704 TTGATTG--GCGGGTGAATCGCGAATCAAATCAATT--CGGATTGTGAA- 2748

  scaffold98|si     345079 AATTGAATCAATT----AAGATGATTCGATGGAT---TGCAAAGGATTGA 345121
                           --    -  v   ----  v  vi    ? i?v ---      -------
  rnd-1_family-       2749 --TTGA-TCTATTGCGAAATATTGTTCGNTANTTCTTTGCAAA------- 2788

  scaffold98|si     345122 TCTATTGTGAT----GGAT---TGATTGAGATGATTCGATAGATTGCGAT 345164
                           ---        ---- v  --- i    i viv ?   ii-  ---    
  rnd-1_family-       2789 ---ATTGTGATTTAAGTATCAATAATTGGGTCCANTCGGC-GA---CGAT 2831

  scaffold98|si     345165 GGATCGATCTATTGCAATGGGTCAAATCGATTAAGA------TGATCAAT 345208
                             vv   v v  v      iv  i      ivi   ------i    i- 
  rnd-1_family-       2832 GGTACGAGCGATGGCAATGATTCGAATCGACGGAGAAGTACTCGATCG-T 2880

  scaffold98|si     345209 TGCAATGGATCGAT 345222
                              i i        
  rnd-1_family-       2881 TGCGACGGATCGAT 2894

Matrix = 20p43g.matrix
Kimura (with divCpGMod) = 13.58
Transitions / transversions = 1.12 (214/191)
Gap_init rate = 0.03 (90 / 2922), avg. gap size = 1.23 (111 / 90)


365 26.23 2.69 16.24 scaffold98|size484710 345028 345250 (135894) rnd-1_family-243#DNA 1426 1622 (0) m_b1611s001i9 200667

  scaffold98|si     345028 ATCGTTTGATTGCAAAGGATGGATAA--ATAGATTGATTGT--TGGATT- 345072
                                 i v i  i?v      v  i--  i   -     i--     i-
  rnd-1_family-       1426 ATCGTTCGCTCGCGNTGGATGGTTAGCGATGGAT-GATTGCGATGGATCG 1474

  scaffold98|si     345073 TTGAAGAATTGAATCAATTAAGATGATTCGATGGATTGCAAAGGATTGAT 345122
                             viv  --  i   i? iiv    ----   v i i  i v    i i 
  rnd-1_family-       1475 TTCGCGA--TGGATCGNTCGCGATG----GATCGGTCGCGATGGATCGGT 1518

  scaffold98|si     345123 CTATTGTGATGGATTGATTGAGATGATTCGATAGATTGCGATGGATCGAT 345172
                            ---- i       i i i v    ----   v i i           i 
  rnd-1_family-       1519 C----GCGATGGATCGGTCGCGATG----GATCGGTCGCGATGGATCGGT 1560

  scaffold98|si     345173 CTATTGCAATGGGTCAAATCGATTAAGATG-ATCAATTGCAATGGATCGA 345221
                            ----  i    -----      iiv    -   ii i  i         
  rnd-1_family-       1561 C----GCGATGG-----ATCGATCGCGATGGATCGGTCGCGATGGATCGA 1601

  scaffold98|si     345222 TTCAATTATGATGATTTGATCGATTGCAA 345250
                            i--------ii  v i       i  i 
  rnd-1_family-       1602 TC--------GCGAGTCGATCGATCGCGA 1622

Matrix = 20p43g.matrix
Kimura (with divCpGMod) = 15.42
Transitions / transversions = 3.08 (37/12)
Gap_init rate = 0.16 (36 / 222), avg. gap size = 1.06 (38 / 36)


990 13.38 1.91 0.00 scaffold98|size484710 345474 345630 (135514) rnd-1_family-999#Unknown 1 160 (25) m_b1611s001i10 200668

  scaffold98|si     345474 ATCGAGTTCACTGGATGCTGGTGAGTGTGATGAATTAATCAAATTGCAAT 345523
                                  v iv       i                     i         
  rnd-1_family-          1 ATCGAGTGCGATGGATGCCGGTGAGTGTGATGAATTAATCGAATTGCAAT 50

  scaffold98|si     345524 CAAGTCAATCAGAGAATCTGCTTGGCAATCTTGATTGGCAAAGTGTGAAA 345573
                            i        i        i               i              
  rnd-1_family-         51 CGAGTCAATCGGAGAATCTACTTGGCAATCTTGATCGGCAAAGTGTGAAA 100

  scaffold98|si     345574 ATTACAAG-ATTTGTG--AATTTGAATACATAACATGGAAAATATTTCGA 345620
                                   -  i i i--   vv           i    i   iv  v  
  rnd-1_family-        101 ATTACAAGAATCTATACCAATAAGAATACATAACGTGGAGAATGATTGGA 150

  scaffold98|si     345621 CACAATTTGC 345630
                             v     i 
  rnd-1_family-        151 CAGAATTTAC 160

Matrix = 20p43g.matrix
Kimura (with divCpGMod) = 10.03
Transitions / transversions = 2.00 (14/7)
Gap_init rate = 0.01 (2 / 156), avg. gap size = 1.50 (3 / 2)


1433 21.67 1.10 1.10 scaffold98|size484710 345607 345970 (135174) C rnd-1_family-525#Unknown (46) 364 1 m_b1611s001i11 200669

  scaffold98|si     345607 GGAAAATATTTCGACACAATTTGCAAGGCCACAAAAGTTGCACAATGAAT 345656
                              i   iv  v    v     i viv vv iiv     i    vv   i
C rnd-1_family-        364 GGAGAATGATTGGACAGAATTTACTGTGAAATGTAAGTTACACATGGAAC 315

  scaffold98|si     345657 GTTTGCA---AGTACAGACAGGTAAATAGTGTAAAGTAGGGACTGACATA 345703
                               -  ---           i      vv       v i  vv      
C rnd-1_family-        314 GTTT-CATGAAGTACAGACAGATAAATATAGTAAAGTTGAGAGAGACATA 266

  scaffold98|si     345704 AGTATAATTAGTACTTTTCAGATTGTATGGAAACATTTGTCTTTTCGACT 345753
                               i  v  v  vv        ? v    v     v? v  i vi    
C rnd-1_family-        265 AGTACAAATACTAGATTTCAGATNGAATGGTAACATANGGCTCTATGACT 216

  scaffold98|si     345754 AATAGAATTTATCATGG-TTGAAAAAGAAATGATTGATTACTTGAAATTA 345802
                             v  i     iv ?  -      i i   -i --        i  v   
C rnd-1_family-        215 AAGAGGATTTACAANGGCTTGAAAGAAAAA-AA--GATTACTTAAACTTA 169

  scaffold98|si     345803 ATGTGATGACTTACTTATACTCTTTAATCCAACATACAACAAAGATGTAT 345852
                                 i v       iv v                v ivv  v      
C rnd-1_family-        168 ATGTGACGCCTTACTTGAAGTCTTTAATCCAACATAGAGATAATATGTAT 119

  scaffold98|si     345853 GCACATAATATCGATAACTTTTATTGTATTGCAGAACCGTACACTTACAA 345902
                           i   iv     ?vi     vv    i   i       v vi       i 
C rnd-1_family-        118 ACACGAAATATNTGTAACTAATATTATATCGCAGAACGGAGCACTTACGA 69

  scaffold98|si     345903 GGATTATCTTTGTGATCAAAATTTATTATCTATCAAACTAACAACCTCTG 345952
                            i   i vvvi    ii                 v               
C rnd-1_family-         68 GAATTGTGAGCGTGACTAAAATTTATTATCTATCTAACTAACAACCTCTG 19

  scaffold98|si     345953 ACTTACGGGCTCTCAGAC 345970
                                             
C rnd-1_family-         18 ACTTACGGGCTCTCAGAC 1

Matrix = 20p43g.matrix
Kimura (with divCpGMod) = 23.82
Transitions / transversions = 0.77 (34/44)
Gap_init rate = 0.02 (6 / 363), avg. gap size = 1.33 (8 / 6)


1281 23.97 3.43 8.61 scaffold98|size484710 346297 346967 (134177) rnd-1_family-214#Unknown 1 639 (0) m_b1611s001i12 200670

  scaffold98|si     346297 TTATTACCAGTCGTCAATATCATAGAACAATTCTATGATGTAAATACATA 346346
                                   i                   i           -  v   v  
  rnd-1_family-          1 TTATTACCGGTCGTCAATATCATAGAACGATTCTATGATG-AATTACCTA 49

  scaffold98|si     346347 TATATGTATAAGAGTTATCATGTACAAAGTAATA--TACTCTCGATCGAA 346394
                               vv vii    v      ivvi  --     --? v  v      i 
  rnd-1_family-         50 TATAATTCCGAGAGATATCATAGTTAA--TAATACTNAATCGCGATCGGA 97

  scaffold98|si     346395 ATTCGAGGTCATATATTTTACTTGTTA-AAAAGATTCTAATGATATTACC 346443
                           v ivv        i?v  ii v iv  -i   v  ii   -         
  rnd-1_family-         98 CTCATAGGTCATACNGTTCGCGTAATATGAAATATCTTAA-GATATTACC 146

  scaffold98|si     346444 TATGTGCTGAACCATCACGCGTGA-AAATTCCCATGATATACATGGCGTG 346492
                                v vvi i  iiv i ?v? -     ? v vi v  v   iv i ?
  rnd-1_family-        147 TATGTTCGCGATCACTTCACNANATAAATTNCGAGAAAATTCATACCATN 196

  scaffold98|si     346493 TAGAAGGTCTAACATGCACCTAACTGTATTTGCTGACAA--AAATATTTT 346540
                           ? ?           vv       i --    iv -    --        i
  rnd-1_family-        197 NANAAGGTCTAACAATCACCTAATT--ATTTAGT-ACAACAAAATATTTC 243

  scaffold98|si     346541 GCTAATACTGAAAAAACACAAGCAACACAACTAGCACTAGAACTCTTTGA 346590
                           i ?  v        vvi  vv v     vv v     ------------ 
  rnd-1_family-        244 ACNAAGACTGAAAATTTACTTGAAACACTTCAAGCAC------------A 281

  scaffold98|si     346591 CTAGATGAACTACAGCCATGTAAAATTCCACAAAGAC-AGAATGAAACAC 346639
                            ------   -    i  ----- v  i     -   -i   i--  v  
  rnd-1_family-        282 C------AAC-ACAGTCA-----ATTTTCACAA-GACTGGAAC--AAGAC 316

  scaffold98|si     346640 TACCACTACACACATTACATC-TACATCTCA--ATCAAAACCCCTAAGTG 346686
                              i i iv vv         - vi i i  -- ii   i  i i ii  
  rnd-1_family-        317 TACTATTGGAACCATTACATCATTTACCCCATTACTAAAGCCTCCAGATG 366

  scaffold98|si     346687 TTGGAAAAATCCCCGCGAGCCCACCTCTCACCAGGAGTAAAAA------C 346730
                           v  ii       i- i            i    i      i  ------ 
  rnd-1_family-        367 ATGAGAAAATCCT-GTGAGCCCACCTCTTACCAAGAGTAAGAAGAAGATC 415

  scaffold98|si     346731 CCATGTAAAGAAAAAACTAAGC-ACCCACATGATGGAAAACACCCCTGTG 346779
                           v  --- v i v      i i -  v  -       --  i      iii
  rnd-1_family-        416 ACA---ACAAACAAAACTGAACAACACA-ATGATGG--AATACCCCTACA 459

  scaffold98|si     346780 AGCCTTCCTCTCACAGGGATGAAAAAAACCATCCCAAC-ACTCCAACCTG 346828
                               iv          iv   --       v    ii - v      i  
  rnd-1_family-        460 AGCCCACCTCTCACAGACATG--AAAAACCCTCCCGGCTAATCCAACTTG 507

  scaffold98|si     346829 CCCAGACTCTACTCTGTAGGAACATCACAAAATGCCTCAGCAAATAGATC 346878
                           i   ------ i     i        - -     i   vv          
  rnd-1_family-        508 TCCA------ATTCTGTGGGAACATC-C-AAATGTCTCCCCAAATAGATC 549

  scaffold98|si     346879 ATTTT--CAACCACTGGATCCTGCCGCTCTCTCTGCTTCCT--TGGCCCT 346924
                               v--     vi  i    v   ii  ?      i v  -- i  vv 
  rnd-1_family-        550 ATTTGCACAACCTTTGAATCCGGCCATTCNCTCTGCCTACTGATAGCAAT 599

  scaffold98|si     346925 ACCCGCATTACAGT-ACTCTTCTCAATTCTCCAGCCACCCCTCT 346967
                           - i iv ivi?  i-   i     --- i       ii      
  rnd-1_family-        600 -CTCAAACAGNAGCAACTTTTCTC---TTTCCAGCCGTCCCTCT 639

Matrix = 20p43g.matrix
Kimura (with divCpGMod) = 28.15
Transitions / transversions = 1.30 (83/64)
Gap_init rate = 0.10 (68 / 670), avg. gap size = 1.15 (78 / 68)


714 20.47 3.77 5.98 scaffold98|size484710 347042 347280 (133864) C rnd-1_family-315#Unknown (188) 403 170 m_b1611s001i13 200671

  scaffold98|si     347042 ATCTCACTCCGAGCAACCTTCCTTGACCAAGTTCCAATGGTATACTTACT 347091
                             i     ?           i        ?  i     ?           
C rnd-1_family-        403 ATTTCACTNCGAGCAACCTTTCTTGACCANGTCCCAATNGTATACTTACT 354

  scaffold98|si     347092 AATCCTTCCTTCGTCGGCCTT-CAGCCAAACATATGAAACAACCTTCTTC 347140
                           i v  vi     i  -- i  - ?v     i   vvvvi  ii  v    
C rnd-1_family-        353 GAGCCGCCCTTCATC--CTTTGCNCCCAAATATAGCCCGCAGTCTGCTTC 306

  scaffold98|si     347141 AAATAGTCTGTTGC--AATGATATAGCTGCTCTGTACAAATTGTTCATCA 347188
                            i   ?        --     - v  vv v-   v     v vi     i
C rnd-1_family-        305 AGATANTCTGTTGCCGAATGA-AAAGAAGA-CTGAACAAAATCCTCATCG 258

  scaffold98|si     347189 ACATCATCTGGTAGAGGCTTAACA--CCTGG----TGCTTCCATCATCTT 347232
                                vv      ----- i v  --  v  ----   -         i-
C rnd-1_family-        257 ACATCTGCTGGTA-----TCACCAATCCAGGACACTGC-TCCATCATCC- 215

  scaffold98|si     347233 GCAAAAAATAGGCTTCCATTTTGTATCCAACTCGGTTGCAAGCTTCTT 347280
                           ---      v        i     iv i     iv i  v i  i   
C rnd-1_family-        214 ---AAAAATTGGCTTCCACTTTGTGGCTAACTCATTCGCCAACTCCTT 170

Matrix = 20p43g.matrix
Kimura (with divCpGMod) = 22.92
Transitions / transversions = 1.00 (23/23)
Gap_init rate = 0.08 (18 / 238), avg. gap size = 1.28 (23 / 18)


2488 17.26 2.15 1.55 scaffold98|size484710 347937 348448 (132696) rnd-1_family-274#Unknown 133 647 (809) m_b1611s001i14 200672

  scaffold98|si     347937 CATGATCTAAAAGCACCTCACCAAAAGTCAGCTTAATAGCTTTATATACT 347986
                            i     -          i      ?    i  ii       i  iv  v
  rnd-1_family-        133 CGTGATC-AAAAGCACCTTACCAAANGTCAACTCGATAGCTTCATGAACA 181

  scaffold98|si     347987 CGAGGGTTGGAA-GGATCCTTCCAGTGAGGGCATGGAGTTGCAAAGTCAG 348035
                                  i  v -              ?  i  ?  v ?      v  ii
  rnd-1_family-        182 CGAGGGTCGGCATGGATCCTTCCAGTGNGGACANGGCGNTGCAAACTCGA 231

  scaffold98|si     348036 CTCTTGTTGGGTCCTTCAAAGACAAGAGCTGGCCAAGATAATAATCTCTG 348085
                            -vv              i vv            ?           ? i?
  rnd-1_family-        232 C-AGTGTTGGGTCCTTCAGACTCAAGAGCTGGCCNAGATAATAATCNCCN 280

  scaffold98|si     348086 CCAGTAGCAAAACAAAAATAAATATCAAGAATCTTGCCCATGGACCATTC 348135
                             v i      vii        ii  ?  ?     ?       ?   i  
  rnd-1_family-        281 CCTGCAGCAAATTGAAAATAAACGTCNAGNATCTTNCCCATGGNCCACTC 330

  scaffold98|si     348136 TCCACGACATGCTATTGATGTGAATAATGGGGGGCAAGTTGTGGCAGAGG 348185
                           ?  ?  i     v  i  v     ? iv  i        ?     i  ? 
  rnd-1_family-        331 NCCNCGGCATGCAATCGAAGTGAANAGAGGAGGGCAAGTNGTGGCGGANG 380

  scaffold98|si     348186 CAGCATGAGTGCCACTG-CTTTTCTCACACCATGAATATTGAAATGTGAT 348234
                            ?     ?         - i     ? ??     i  i     i  ?  v
  rnd-1_family-        381 CNGCATGNGTGCCACTGCCCTTTCTNANNCCATGGATGTTGAAGTGNGAG 430

  scaffold98|si     348235 AGCCGGAGGAAACTCTTTATTTGGTGTGCATACCTACCTCCCATGGCAGC 348284
                             v    v v ii  i v i ?v  v          i     --v   - 
  rnd-1_family-        431 AGGCGGACGTAGTTCCTGACTNCGTCTGCATACCTATCTCCC--TGCA-C 477

  scaffold98|si     348285 AACTTGCCATGCAAAGTTCTGTGATGCAGAAGTGTACCTTGTGCTGTTGG 348334
                             i     i      iv    ? v     v?v? v  iv  v  iiiv  
  rnd-1_family-        478 AATTTGCCGTGCAAAAGTCTGNGCTGCAGTNCNGAACTGTGAGCCACGGG 527

  scaffold98|si     348335 CGATGAAGACATGCTCTGTACCTTCAAGCATCTCAGAATTGATACCGAGA 348384
                            iv        i       i  i      i               i    
  rnd-1_family-        528 CATTGAAGACACGCTCTGTGCCCTCAAGCGTCTCAGAATTGATACTGAGA 577

  scaffold98|si     348385 TAGCAGCCAAGAGCTGTAAACACAAAGAGAAAAGGGTCATG--------- 348425
                                         v     v   v ---v   v v  v  ---------
  rnd-1_family-        578 TAGCAGCCAAGAGCAGTAAAGACACA---CAAATGTTCCTGNCCCTTCAA 624

  scaffold98|si     348426 AGGATTTGAGTAGACATTTTTTC 348448
                              i  v  i  ?          
  rnd-1_family-        625 AGGGTTGGAATANACATTTTTTC 647

Matrix = 20p43g.matrix
Kimura (with divCpGMod) = 18.23
Transitions / transversions = 1.23 (48/39)
Gap_init rate = 0.02 (11 / 511), avg. gap size = 1.73 (19 / 11)


1470 16.99 0.00 0.39 scaffold98|size484710 348450 348709 (132435) rnd-1_family-274#Unknown 1193 1451 (5) m_b1611s001i15 200672

  scaffold98|si     348450 CAGGATATTTTTCACGCAGTCAGTTAATTATGCAACAGATTTGATTGCTA 348499
                            i     ?      vi   ?v       ? v  i  i    i   i  v 
  rnd-1_family-       1193 CGGGATANTTTTCAAACAGNAAGTTAATNAAGCGACGGATTCGATCGCGA 1242

  scaffold98|si     348500 TGATCCCTAGGGCTTGTATCTGACATACCATTATGCTGCATGGAAAAAAT 348549
                             i   i ?v   i vii           v v       i      i - 
  rnd-1_family-       1243 TGGTCCTTNCGGCCTTCGTCTGACATACCCTGATGCTGCGTGGAAAGA-T 1291

  scaffold98|si     348550 AGCAGCTTGGTGGTCAGCAGAGAGTCCTCCCCCCGTGTTCGAGGTGGTCG 348599
                                       ?  v  i         v      i v   v  i     
  rnd-1_family-       1292 AGCAGCTTGGTGNTCTGCGGAGAGTCCTGCCCCCGCGATCGTGGCGGTCG 1341

  scaffold98|si     348600 TATTGTTGGTGAGACGATCTTTGGGGCGTATGCAGCATGCCGCACGGTGC 348649
                            i i  i?        i  ? ??     v    i  v?v        i  
  rnd-1_family-       1342 TGTCGTCNGTGAGACGGTCNTNNGGGCGGATGCGGCCNCCCGCACGGCGC 1391

  scaffold98|si     348650 CGCCCTGCGAGGGCACGAGGATAGGTCTCCGATGACATAGCAATGATGGT 348699
                                   iv             v              i  i        
  rnd-1_family-       1392 CGCCCTGCACGGGCACGAGGATACGTCTCCGATGACATGGCGATGATGGT 1441

  scaffold98|si     348700 TTGGGTGTGC 348709
                              v i ?  
  rnd-1_family-       1442 TTGTGCGNGC 1451

Matrix = 20p43g.matrix
Kimura (with divCpGMod) = 13.39
Transitions / transversions = 1.44 (26/18)
Gap_init rate = 0.00 (1 / 259), avg. gap size = 1.00 (1 / 1)


742 9.41 8.28 4.67 scaffold98|size484710 348711 348855 (132289) rnd-5_family-3474#Unknown 1 150 (0) m_b1611s001i16 200673

  scaffold98|si     348711 TGGGGTAAAGTGATGCAATGAAAGGTCG--------AGCTG---TGATGG 348749
                                -    i                 --------   i ---      
  rnd-5_family-          1 TGGGG-AAAGCGATGCAATGAAAGGTCGAGAATGAAAGCCGAGATGATGG 49

  scaffold98|si     348750 TGTTT-GGGGAGGAGGCAATTGAGTTGTTGATGTCTGTGTGGGTGTGCCA 348798
                               i-              v   v      ------          i i
  rnd-5_family-         50 TGTTCGGGGGAGGAGGCAATGGAGATGTTGA------TGTGGGTGTGTCG 93

  scaffold98|si     348799 ATTATTATTTTTATGACAGTGTCAAGCAGCTCGACAGTTCGGGTGGGCAA 348848
                                 v         v                v      v      ii 
  rnd-5_family-         94 ATTATTCTTTTTATGAGAGTGTCAAGCAGCTCGCCAGTTCTGGTGGGTGA 143

  scaffold98|si     348849 GAAATCA 348855
                                  
  rnd-5_family-        144 GAAATCA 150

Matrix = 20p43g.matrix
Kimura (with divCpGMod) = 7.14
Transitions / transversions = 1.17 (7/6)
Gap_init rate = 0.07 (10 / 144), avg. gap size = 1.90 (19 / 10)


641 12.85 0.91 0.91 scaffold98|size484710 348857 348966 (132178) rnd-4_family-360#Unknown 48 157 (2111) m_b1611s001i17 200674

  scaffold98|si     348857 AACACGGGGCATAAGTAGTGCCAGAAATTGGATTGGGATTTGTCTTAGAA 348906
                                     i    iivv         ?          ?    v     
  rnd-4_family-         48 AACACGGGGCGTAAGCGTGGCCAGAAATNGGATTGGGATNTGTCATAGAA 97

  scaffold98|si     348907 CAAATCTATGATATTGGAAAAA-AACCAAGACTGCTAGATGGCTACCCAT 348955
                            i?             i     -i?           ?   ii    ??i 
  rnd-4_family-         98 CGNATCTATGATATTGAAAAAATGNCCAAGACTGCTNGATAACTACNNGT 147

  scaffold98|si     348956 CACAGGTTTTA 348966
                             -i   i   
  rnd-4_family-        148 CA-GGGTCTTA 157

Matrix = 20p43g.matrix
Kimura (with divCpGMod) = 12.06
Transitions / transversions = 3.67 (11/3)
Gap_init rate = 0.02 (2 / 109), avg. gap size = 1.00 (2 / 2)


347 21.13 1.08 3.30 scaffold98|size484710 348962 349054 (132090) C genome_2_5130#DNA (154) 411 321 m_b1611s001i18 200675

  scaffold98|si     348962 TTTTACAGATTTGGATAAATCATAGATTCTTTCTATG-ACGGCTAGATAA 349010
                               i-     ii vv                 - i -   -i iiii  
C genome_2_5130        411 TTTTG-AGATTCAGCAAAATCATAGATTCTTTC-ACGTACG-TTGAGCAA 365

  scaffold98|si     349011 AAAATGTGACGTCATCTATGATATTGAGCATGGGTTGATAGGAT 349054
                                                      iiv    v  iiiv   
C genome_2_5130        364 AAAATGTGACGTCATCTATGATATTGAATTTGGGATGGCGCGAT 321

Matrix = 20p43g.matrix
Kimura (with divCpGMod) = 22.56
Transitions / transversions = 2.80 (14/5)
Gap_init rate = 0.04 (4 / 92), avg. gap size = 1.00 (4 / 4)


320 28.34 0.85 3.51 scaffold98|size484710 349088 349204 (131940) C rnd-1_family-628#Unknown (632) 414 301 m_b1611s001i19 200676

  scaffold98|si     349088 GTGAGCAGCTGAAGCA-AACTATGCAGAAACAAGGAATAGCAGACAATCT 349136
                             v       i  iv -    i i i---    i iv - iii v  v  
C rnd-1_family-        414 GTTAGCAGCTAAAAAAGAACTGTACG---ACAAAGGCT-GTGAAGAAACT 369

  scaffold98|si     349137 CACCTCCTCTTCTTAGCCACTGCTGACTACTTCTGTGGATAAGGGGAAGA 349186
                               ?     i vi ?         i  i  vi   v ii v  v ?i  
C rnd-1_family-        368 CACCNCCTCTCCGCANCCACTGCTGGCTGCTGTTGTTGGCATGGTGNGGA 319

  scaffold98|si     349187 AGTGGGAGTGAGGTCCAA 349204
                           i       vv  v     
C rnd-1_family-        318 GGTGGGAGGCAGCTCCAA 301

Matrix = 20p43g.matrix
Kimura (with divCpGMod) = 36.39
Transitions / transversions = 1.46 (19/13)
Gap_init rate = 0.04 (5 / 116), avg. gap size = 1.00 (5 / 5)


17 20.23 0.00 0.00 scaffold98|size484710 350140 350173 (130971) (A)n#Simple_repeat 1 34 (0) m_b1611s252i9 200677

  scaffold98|si     350140 AAACAAAAAAGAAACAAAAAGAAACAAAAAGAAA 350173
                              v      i   v     i   v     i   
  (A)n#Simple_r          1 AAAAAAAAAAAAAAAAAAAAAAAAAAAAAAAAAA 34

Matrix = Unknown
Transitions / transversions = 1.00 (3/3)
Gap_init rate = 0.00 (0 / 33), avg. gap size = 0.0 (0 / 0)


418 27.76 4.98 7.85 scaffold98|size484710 350950 351250 (129894) C genome_11_172910-9]15#Unspecified (3) 543 251 m_b1611s001i20 200678

  scaffold98|si     350950 TGCAACCCTGGGGCTTTGTCTGACACAACTATGTTGTTTCGTCAGACAAC 350999
                             v     i v i       v   iv   v iv vv           i v
C genome_11_172        543 TGGAACCCCGTGACTTTGTCAGACGAAACAACCTACTTTCGTCAGACGAA 494

  scaffold98|si     351000 TCATTTT--TCAGGTAGGTGATAGTTTACTGTCTAAAGTGACAATATTTT 351047
                           v      --    v      vi     iv    i-  v     vi     
C genome_11_172        493 GCATTTTTGTCAGTTAGGTGTCAGTTTGGTGTCC-AACTGACACCATTTT 445

  scaffold98|si     351048 TGAGAAATGGTGTCCATTGAGTTTCCGATCAAA---GAGTGGCTTTGCCT 351094
                           ii     v   i    i iii   vvi v    ---i i ---   i vv
C genome_11_172        444 CAAGAAAAGGTATCCACTAGATTTAAAAACAAATTCAAAT---TTTACGA 398

  scaffold98|si     351095 GATGAAATCAATAGTCGTGTTGTT--TCAAAAT-ACAAATGGAGGAGGTT 351141
                            iii   v  ----- i v i  i--v i    -  v  --- ii  vi 
C genome_11_172        397 GGCAAAAACA-----CATTTCGTCAGACGAAATCACCAA---AAAAGTCT 356

  scaffold98|si     351142 TAAGCCTCTGAGAACAAAAAAGAA--CACATGCATTCCACTTGCAAAGT- 351188
                             -------     -      v  --       -  v    v i   vi-
C genome_11_172        355 TA-------GAGAA-AAAAAATAATTCACATGC-TTACACTAGTAAACCA 315

  scaffold98|si     351189 GATT--ATCTGACAAAATGATGCACAAACATAAT-ACAAAAGAGGGGAAC 351235
                            i  --i v    i   iv     vvvi  v i -           --  
C genome_11_172        314 GGTTTCGTATGACGAAACCATGCAATTGCAAAGTGACAAAAGAGGG--AC 267

  scaffold98|si     351236 T-GAACTATGATCCAT 351250
                            -    iv  i     
C genome_11_172        266 TCGAACCCTGGTCCAT 251

Matrix = 20p43g.matrix
Kimura (with divCpGMod) = 31.28
Transitions / transversions = 1.08 (40/37)
Gap_init rate = 0.11 (32 / 300), avg. gap size = 1.19 (38 / 32)


372 25.45 0.79 4.07 scaffold98|size484710 351266 351392 (129752) C rnd-4_family-237#Unknown (13) 265 143 m_b1611s001i21 200679

  scaffold98|si     351266 CTCTCAAATCTCTGACCCTGTCCACGTTGGAAACAGCATTAATTTTATG- 351314
                                i  i      v   i         ii ?i - i v  ?   v i-
C rnd-4_family-        265 CTCTCGAACCTCTGAGCCTATCCACGTTGAGANTA-CGTGAANTTTTTAC 217

  scaffold98|si     351315 GTGTATGAAAATACAAAAGTTTTCATTACTAATTTTAGAGAATATCACCT 351364
                             ii  i vii  v    ---   i iv    vi v      v  - i i
C rnd-4_family-        216 GTACATAATGGTAAAAAA---TTCGTCTCTAAACTAAGAGAAGAT-ATCC 171

  scaffold98|si     351365 TTTTTCACTAGAGGCAATTTAAGATACC 351392
                           v   v  i i                  
C rnd-4_family-        170 GTTTGCATTGGAGGCAATTTAAGATACC 143

Matrix = 20p43g.matrix
Kimura (with divCpGMod) = 27.77
Transitions / transversions = 1.82 (20/11)
Gap_init rate = 0.05 (6 / 126), avg. gap size = 1.00 (6 / 6)


1956 19.12 9.75 1.37 scaffold98|size484710 351709 352180 (128964) genome_4_3041#DNA 4 514 (0) m_b1611s001i22 200680

  scaffold98|si     351709 GCAAAATAGGCAACTTTGCCAAAAAT-GGTCAACTACTAACCAAGTATCT 351757
                               i i                   -         iii           
  genome_4_3041          4 GCAAGACAGGCAACTTTGCCAAAAATTGGTCAACTATCGACCAAGTATCT 53

  scaffold98|si     351758 ACACTATGAACC-------------------------CAA-------AAC 351775
                             ii   v    -------------------------   -------   
  genome_4_3041         54 ACGTTATCAACCATTTATTGATGGGATTGAAAAATGTCAATAGTATCAAC 103

  scaffold98|si     351776 TACACAGTCAATTATGTAAAGTCATGTTGACCAAAACATAAATAGAAGGG 351825
                               i       v    vi v ii               vi         
  genome_4_3041        104 TACATAGTCAATAATGTTGACTTGTGTTGACCAAAACATTGATAGAAGGG 153

  scaffold98|si     351826 TCAAATATCAACTTT---CATCAATATTGTTGACTGGGTGAGTCAATAT- 351871
                           iv      ii     ---   i        i                  -
  genome_4_3041        154 CAAAATATTGACTTTTTTCATTAATATTGTCGACTGGGTGAGTCAATATT 203

  scaffold98|si     351872 ATCTACCCTTGGTGTCAACCAATTATCGACAAATTGGCAAGCACT-CGAA 351920
                              v   vi v  v  i     i    i  v          ii  - ii 
  genome_4_3041        204 ATCGACCACTTGTCTCGACCAACTATCAACCAATTGGCAAGTGCTGCAGA 253

  scaffold98|si     351921 CCAATATG-TAC----CGTACCAACAGTTGTCAAATTATCAACCTCATCC 351965
                           vviv    -   ---- i            v v  i   ii     v  v
  genome_4_3041        254 AGGTTATGGTACAATACATACCAACAGTTGACCAACTATTGACCTCTTCA 303

  scaffold98|si     351966 TTACTTATTTATATTATCAATCTTGTGGTCCACATATCTACAAGTATAAA 352015
                            i    i iv           i       iv       v           
  genome_4_3041        304 TCACTTGTCAATATTATCAATTTTGTGGTTGACATATCGACAAGTATAAA 353

  scaffold98|si     352016 AAACAAAAGTTGTT-ATATGACC--ATGTCAACCAAAATATTGATAGAAT 352062
                                     ii  -    v v --             vi ii      v
  genome_4_3041        354 AAACAAAAGTCATTAATATCAACTGATGTCAACCAAAAAGTCAATAGAAG 403

  scaffold98|si     352063 GGCAAAATATTAAGTCCACTCGATTGACAGACTATCATCTACTATCAACA 352112
                              i       i v  i vii i i     i      v i         v
  genome_4_3041        404 GGCGAAATATTGACTCTAGCTGGTCGACAGGCTATCAACCACTATCAACC 453

  scaffold98|si     352113 GAATAAAACCGTTGACCACCTATTGACCAATCAATTGCCTAAGCATTGGC 352162
                           i  v  v --- i     v    i   ----           iv      
  genome_4_3041        454 AAAAAATA---TCGACCAACTATCGAC----CAATTGCCTAAAAATTGGC 496

  scaffold98|si     352163 AAACTTGTCTGCCTTGCT 352180
                              v   i   i      
  genome_4_3041        497 AAAGTTGCCTGTCTTGCT 514

Matrix = 20p43g.matrix
Kimura (with divCpGMod) = 20.26
Transitions / transversions = 1.62 (55/34)
Gap_init rate = 0.04 (17 / 471), avg. gap size = 3.12 (53 / 17)


14 21.84 0.00 0.00 scaffold98|size484710 354197 354233 (126911) (AGGGGC)n#Simple_repeat 1 37 (0) m_b1611s252i10 200681

  scaffold98|si     354197 AGGGGCAGGGGCACGGACAGCAACAGCGGCAGGCGCA 354233
                                        v  i   vii   v      v   
  (AGGGGC)n#Sim          1 AGGGGCAGGGGCAGGGGCAGGGGCAGGGGCAGGGGCA 37

Matrix = Unknown
Transitions / transversions = 0.75 (3/4)
Gap_init rate = 0.00 (0 / 36), avg. gap size = 0.0 (0 / 0)


12 5.48 0.00 0.00 scaffold98|size484710 355616 355634 (125510) (AGC)n#Simple_repeat 1 19 (0) m_b1611s252i11 200682

  scaffold98|si     355616 AGCAGCAGCAGCAGAAGCA 355634
                                         v    
  (AGC)n#Simple          1 AGCAGCAGCAGCAGCAGCA 19

Matrix = Unknown
Transitions / transversions = 0.00 (0/1)
Gap_init rate = 0.00 (0 / 18), avg. gap size = 0.0 (0 / 0)


576 12.36 2.04 1.01 scaffold98|size484710 357662 357759 (123385) rnd-5_family-2093#Unknown 66 164 (1541) m_b1611s001i23 200683

  scaffold98|si     357662 TTTTGGGACTTCGGTTTTTTCGGATGTTGTG-ACAGCTAATCCTGGGACA 357710
                            ii       vv        - i        -                  
  rnd-5_family-         66 TCCTGGGACTAGGGTTTTTT-GAATGTTGTGCACAGCTAATCCTGGGACA 114

  scaffold98|si     357711 CCCC-TAGTCCCAGGACTAAGGATCTTCACACTCCCTAGTCCCCAGACTA 357759
                               -                  v  v     i iv       vi     
  rnd-5_family-        115 CCCCCTAGTCCCAGGACTAAGGAGCTACACACCCTGTAGTCCCAGGACTA 164

Matrix = 20p43g.matrix
Kimura (with divCpGMod) = 13.56
Transitions / transversions = 1.00 (6/6)
Gap_init rate = 0.03 (3 / 97), avg. gap size = 1.00 (3 / 3)


320 14.04 0.00 1.75 scaffold98|size484710 357711 357768 (123376) rnd-5_family-2009#LTR/Gypsy 15 71 (3047) m_b1611s001i24 200684

  scaffold98|si     357711 CCCCTAGTCCCAGGACTAAGGATCTTCACACTCCCTAGTCCCCAGACTAA 357760
                                      i          vv v  -  i          vi      
  rnd-5_family-         15 CCCCTAGTCCCGGGACTAAGGAGGTACA-ACCCCCTAGTCCCGGGACTAA 63

  scaffold98|si     357761 TGAGCTAC 357768
                           v       
  rnd-5_family-         64 GGAGCTAC 71

Matrix = 20p43g.matrix
Kimura (with divCpGMod) = 13.62
Transitions / transversions = 0.60 (3/5)
Gap_init rate = 0.02 (1 / 57), avg. gap size = 1.00 (1 / 1)


699 12.39 1.75 0.87 scaffold98|size484710 358032 358145 (122999) rnd-5_family-2093#Unknown 509 623 (1082) m_b1611s001i25 200683

  scaffold98|si     358032 TGTCTAAAAGTTAGAATTAAATATTCTTCATGTCTAAAATT-TA-GTAGA 358079
                                          - v                     v -  -     
  rnd-5_family-        509 TGTCTAAAAGTTAGA-TGAAATATTCTTCATGTCTAAAAGTATAAGTAGA 557

  scaffold98|si     358080 AATGGTATCCAGACGTCCCAGGACTATTGAGGCAGCATCTCCAGAGTCCT 358129
                                       ii     i      iv   ?iiv    v         i
  rnd-5_family-        558 AATGGTATCCAGGTGTCCCGGGACTACGGAGNTGTCATCACCAGAGTCCC 607

  scaffold98|si     358130 CGGACTCTGGGTTGTC 358145
                           v          i    
  rnd-5_family-        608 GGGACTCTGGGCTGTC 623

Matrix = 20p43g.matrix
Kimura (with divCpGMod) = 10.85
Transitions / transversions = 1.33 (8/6)
Gap_init rate = 0.03 (3 / 113), avg. gap size = 1.00 (3 / 3)


328 23.08 0.00 0.00 scaffold98|size484710 359053 359130 (122014) rnd-5_family-706#DNA/PiggyBac 31 108 (956) m_b1611s001i26 200685

  scaffold98|si     359053 AGTGACGACAACTCTGTGCTCTCCGGCGATGATGAGGATGGTTGGTAACT 359102
                                         i i?i          i   vv   ?  v   v ivv
  rnd-5_family-         31 AGTGACGACAACTCCGCNTTCTCCGGCGACGATCCGGANGGATGGGAGAA 80

  scaffold98|si     359103 TGAAGAGGGGCAAATGATGGAGATTACT 359130
                           v       i v?i       v   i i 
  rnd-5_family-         81 GGAAGAGGAGANGATGATGGCGATCATT 108

Matrix = 20p43g.matrix
Kimura (with divCpGMod) = 25.56
Transitions / transversions = 1.00 (9/9)
Gap_init rate = 0.00 (0 / 77), avg. gap size = 0.0 (0 / 0)


351 32.86 0.00 0.00 scaffold98|size484710 360834 360973 (120171) rnd-5_family-1062#DNA/PiggyBac 2410 2549 (884) m_b1611s001i27 200686

  scaffold98|si     360834 TACAATGAAAACATGAACAATGTTGATTTAGCTGAACAGTTGTGGAATTG 360883
                                iiv?  ?        i     iv v  v  v   i  i ?   ii
  rnd-5_family-       2410 TACAACATNAANATGAACAACGTTGACATTGCGGACCAGCTGCGNAATCA 2459

  scaffold98|si     360884 TTATCAATTTAACCATTGGTTTTGCAATCAAAAGTGGTGGTGGTCTATCT 360933
                           v  i i ii i  viv   v vi v  v ?i  i         ? v  v 
  rnd-5_family-       2460 ATACCGACCTGACAGGTGGATGCGGAAGCNGAAATGGTGGTGGNCGATGT 2509

  scaffold98|si     360934 ATCTCTGGGGTCTTGGCGTCGTGGCAACCAATGCCTTTGT 360973
                           vii i     v v    iivi  vi ii?       ?i  
  rnd-5_family-       2510 TCTTTTGGGGACATGGCACAATGCTAGTNAATGCCTNCGT 2549

Matrix = 20p43g.matrix
Kimura (with divCpGMod) = 41.22
Transitions / transversions = 1.42 (27/19)
Gap_init rate = 0.00 (0 / 139), avg. gap size = 0.0 (0 / 0)


243 18.18 0.00 0.00 scaffold98|size484710 361424 361478 (119666) rnd-5_family-706#DNA/PiggyBac 920 974 (90) m_b1611s001i28 200687

  scaffold98|si     361424 TGCCTTGTGTGTAATGTAAATTTGTGCTGGGATTGTTTTAATCAGTGGCA 361473
                              v   v         i        ivvi v    v     v       
  rnd-5_family-        920 TGCATTGAGTGTAATGTGAATTTGTGTGCAGCTTGTATTAATGAGTGGCA 969

  scaffold98|si     361474 TGGGT 361478
                                
  rnd-5_family-        970 TGGGT 974

Matrix = 20p43g.matrix
Kimura (with divCpGMod) = 20.83
Transitions / transversions = 0.43 (3/7)
Gap_init rate = 0.00 (0 / 54), avg. gap size = 0.0 (0 / 0)


993 29.81 3.93 0.76 scaffold98|size484710 362271 362652 (118492) genome_2_9627#DNA 22 415 (14) m_b1611s001i29 200688

  scaffold98|si     362271 TACCATAAGTGCCAAAAGATACATTTGAATGGAGGTTTCAACACGTCCAA 362320
                                i  i  i               i  v viv  vi  i vi  ii 
  genome_2_9627         22 TACCACAAATGTCAAAAGATACATTTGGATTGTACTTATAATAAATCTGA 71

  scaffold98|si     362321 ACATAGCATTTTTATCAGGATAAAACATTAGTTTTATCTTACATGTTACC 362370
                            vv    i      v  v i i   v    v vv      iv v      
  genome_2_9627         72 AGTTAGCGTTTTTAACACGGTGAAAAATTATTGGTATCTTGAAAGTTACC 121

  scaffold98|si     362371 CTCTTTACTGTGAGTTAG-----------CATCACGATACCCCTCCTCCA 362409
                             v      vi   v   -----------   - ivi          v v
  genome_2_9627        122 CTATTTACTTCGAGGTAGGCCTATTGTACCAT-ATTGTACCCCTCCTGCC 170

  scaffold98|si     362410 CTCTCACCTCCAAAACTGTGCAACCCTCCACCTTGTGTGTGAGATGTGTG 362459
                             iv v v    vi-    v  v         v    i i         i
  genome_2_9627        171 CTTGCTCGTCCATG-CTGTCCACCCCTCCACCATGTGCGCGAGATGTGTA 219

  scaffold98|si     362460 GTGGGTTCCAATGATATGTGAGGTTTCCTGGTAATCATCTGGAGTCACAG 362509
                              iv    i i ii  vv        ii  i  i    v        i 
  genome_2_9627        220 GTGACTTCCGACGGCATCGGAGGTTTCTCGGCAACCATCGGGAGTCACGG 269

  scaffold98|si     362510 GTACCAACACACACTGCTGTGCTCCTGTTAAGAAAGAGGATCTAACAATG 362559
                            v v ivi   i iv vi   i v   v i v  i v i v   v v   
  genome_2_9627        270 GGAGCGCTACATATGGGCGTGTTACTGATGACAAGGCGAAACTACCCATG 319

  scaffold98|si     362560 CAGGATGCACATTAATTAGGGTGGGTTTTATGT-GTGAAAGCACAAATGT 362608
                           vi  v vi vv i i    i    iv vv ii - vi   i         
  genome_2_9627        320 AGGGTTTTAGTTCAGTTAGAGTGGAGTAAACATCGGAAAAACACAAATGT 369

  scaffold98|si     362609 -AAGAGAAATGAGCCCATTAGTACTTATACTATGGTGGT--TTGTAA 362652
                           -  v  -   v     v  i v       v vi      --  i   
  genome_2_9627        370 CAATAG-AATTAGCCCTTTGGGACTTATAATCCGGTGGTACTTATAA 415

Matrix = 20p43g.matrix
Kimura (with divCpGMod) = 33.91
Transitions / transversions = 0.92 (54/59)
Gap_init rate = 0.02 (7 / 381), avg. gap size = 2.57 (18 / 7)


1501 22.06 3.89 5.17 scaffold98|size484710 364188 364598 (116546) C genome_7_7989#DNA (0) 577 172 m_b1611s001i30 200689

  scaffold98|si     364188 GCAAGACAGACAACTTTCAACTTTGGCAATAAGTATCACCAGATAAAGTT 364237
                                    i        i                  i      ii   i
C genome_7_7989        577 GCAAGACAGGCAACTTTCGACTTTGGCAATAAGTATCGCCAGATGGAGTC 528

  scaffold98|si     364238 GTCAGATATTGTGAATAATATTTTGAGGGTC---------TTTTCATTGA 364278
                                  i i  v  v  v    i   v   ---------  v   i v 
C genome_7_7989        527 GTCAGATGTCGTCAAGAAAATTTCGAGTGTCGTCACCAGGTTGTCACTTA 478

  scaffold98|si     364279 --TCGTCCAAGGTAGTCACCTGTTGTCGTAAGGGTAATAGAGGGGTTGTA 364326
                           --     v v          iiv      vv    vi --v     i   
C genome_7_7989        477 AGTCGTCAACGGTAGTCACCCAATGTCGTCCGGGTCGT--CGGGGTCGTA 430

  scaffold98|si     364327 TTTTTGTTGTCACTTAGGTCATCAAGTGTCACCAGCAGT--AGTCACATT 364374
                               v  i       ii   i   i    -------   --   --- ii
C genome_7_7989        429 TTTTGGTCGTCACTTGAGTCGTCAGGTGT-------AGTTAAGT---ACC 390

  scaffold98|si     364375 GGTTGTCACACAAGATTGGCCAAGTTGTCACTTAGGATTGTTAGTCATCT 364424
                            v i     vi  -   v    -- i       vi i v      ii v 
C genome_7_7989        389 GTTCGTCACTTAA-ATTTGCCA--TCGTCACTTTAGGTGGTTAGTTGTGT 343

  scaffold98|si     364425 TTGTCGTCACCATGTTGTCCTTTTCGTCACTTGGTCGCAATCAGTTATTT 364474
                                      v          v i           ii       i  v 
C genome_7_7989        342 TTGTCGTCACCTTGTTGTCCTTGTTGTCACTTGGTCATAATCAGTCATGT 293

  scaffold98|si     364475 GCTG--AAGTAATCAATGTCGTCACATGGGTCATCAGCAACATCATGA-A 364521
                            -  -- i  vi             i      i  v ii  i    i -i
C genome_7_7989        292 G-TGCAAGGTCGTCAATGTCGTCACGTGGGTCGTCTGTGACGTCATAATG 244

  scaffold98|si     364522 GGTAATTCATCACAAGGTCTTCACAAGTCCTAATGTTGGTTGTCAAAGTT 364571
                               ----i         vv v i-i   v   i vv   i      i v
C genome_7_7989        243 GGTA----GTCACAAGGTAGTAAT-GGTCGTAACGGGGGTCGTCAAAATG 199

  scaffold98|si     364572 TCTTCACCACTAGTCACCAGGGTTGTC 364598
                                   viv     i   i  ii  
C genome_7_7989        198 TCTTCACCTTAAGTCATCAGAGTCATC 172

Matrix = 20p43g.matrix
Kimura (with divCpGMod) = 20.58
Transitions / transversions = 1.53 (52/34)
Gap_init rate = 0.06 (26 / 410), avg. gap size = 1.42 (37 / 26)


2100 9.38 0.00 2.43 scaffold98|size484710 364596 364890 (116254) genome_8_12029#DNA 5 292 (0) m_b1611s001i31 200690

  scaffold98|si     364596 GTCGTAAATTCTGGCGGAATTCCTGCGGAATTCCTCGTTATTCGTTACTA 364645
                             i        i  v        v         ------- v       v
  genome_8_1202          5 GTTGTAAATTCCGGAGGAATTCCGGCGGAATTC-------TGCGTTACTC 47

  scaffold98|si     364646 CAGAATATTTGGTAATTTTGACAGTAAGGTGATTACTTTGATAGTGAGAT 364695
                                                      vi        v  i   ii    
  genome_8_1202         48 CAGAATATTTGGTAATTTTGACAGTAACATGATTACTGTGGTAGCAAGAT 97

  scaffold98|si     364696 TACTGTGAAAGAATTACTTAAGTACTTTTTACAATACCTAAGGAGTGTGA 364745
                                                       v        i            
  genome_8_1202         98 TACTGTGAAAGAATTACTTAAGTACTTTGTACAATACTTAAGGAGTGTGA 147

  scaffold98|si     364746 CACTGTGATGTCACAAAATAAGACTCATTTTGACAAAATTTACCGTGATA 364795
                              i    ii            i                       i   
  genome_8_1202        148 CACCGTGACATCACAAAATAAGGCTCATTTTGACAAAATTTACCGTAATA 197

  scaffold98|si     364796 TTACAAGAACCTGCAGTAATTACTGCAGGAATCCCGGTTTGTTACTCGAC 364845
                                i      i                   i               vi
  genome_8_1202        198 TTACAGGAACCTACAGTAATTACTGCAGGAATTCCGGTTTGTTACTCGTT 247

  scaffold98|si     364846 ACTGTGTTTTTGAGACAGTAACCAAAGTCGGCATTTACAGCCTAG 364890
                                                     i    v       i     
  genome_8_1202        248 ACTGTGTTTTTGAGACAGTAACCAAAATCGGAATTTACAACCTAG 292

Matrix = 20p43g.matrix
Kimura (with divCpGMod) = 9.37
Transitions / transversions = 2.00 (18/9)
Gap_init rate = 0.02 (7 / 294), avg. gap size = 1.00 (7 / 7)


392 18.82 2.30 2.30 scaffold98|size484710 364891 364977 (116167) C genome_7_7989#DNA (490) 87 1 m_b1611s001i32 200689

  scaffold98|si     364891 GTCACATGAGTCTCGAGCT-TGCCTAAGTTATCACT-GTCGCCACTTTGG 364938
                                    --   i ivv-    vv   ii     -  iii  v     
C genome_7_7989         87 GTCACATGA--CTCAAAAAATGCCGCAGTCGTCACTTGTTATCAGTTTGG 40

  scaffold98|si     364939 CTTGCCGGAAACTTCCATGTGGCAAAGTTGCCTGTCTTG 364977
                             ii  i          i                     
C genome_7_7989         39 CTCACCAGAAACTTCCACGTGGCAAAGTTGCCTGTCTTG 1

Matrix = 20p43g.matrix
Kimura (with divCpGMod) = 19.07
Transitions / transversions = 2.20 (11/5)
Gap_init rate = 0.05 (4 / 86), avg. gap size = 1.00 (4 / 4)


441 13.24 1.47 0.00 scaffold98|size484710 364910 364977 (116167) C genome_2_13648#LTR/Copia (515) 69 1 m_b1611s001i33 200691

  scaffold98|si     364910 TGCCTAAGTTATCACT-GTCGCCACTTTGGCTTGCCGGAAACTTCCATGT 364958
                               v    ii     -    i  v       i   ii         i  
C genome_2_1364         69 TGCCAAAGTCGTCACTTGTCGTCAGTTTGGCTCGCCAAAAACTTCCACGT 20

  scaffold98|si     364959 GGCAAAGTTGCCTGTCTTG 364977
                                              
C genome_2_1364         19 GGCAAAGTTGCCTGTCTTG 1

Matrix = 20p43g.matrix
Kimura (with divCpGMod) = 9.81
Transitions / transversions = 3.50 (7/2)
Gap_init rate = 0.01 (1 / 67), avg. gap size = 1.00 (1 / 1)


13 25.23 0.00 0.00 scaffold98|size484710 365164 365201 (115943) (TACTG)n#Simple_repeat 1 38 (0) m_b1611s252i12 200692

  scaffold98|si     365164 TACAGTACTGTATTGTACAGTACCATACCATACAGTAC 365201
                              v        i     v    ii   ii   v    
  (TACTG)n#Simp          1 TACTGTACTGTACTGTACTGTACTGTACTGTACTGTAC 38

Matrix = Unknown
Transitions / transversions = 1.67 (5/3)
Gap_init rate = 0.00 (0 / 37), avg. gap size = 0.0 (0 / 0)


16 14.21 0.00 0.00 scaffold98|size484710 365184 365214 (115930) (TACCA)n#Simple_repeat 1 31 (0) m_b1611s252i13 200693

  scaffold98|si     365184 TACCATACCATACAGTACGACACCATACCAT 365214
                                        vi   v i          
  (TACCA)n#Simp          1 TACCATACCATACCATACCATACCATACCAT 31

Matrix = Unknown
Transitions / transversions = 1.00 (2/2)
Gap_init rate = 0.00 (0 / 30), avg. gap size = 0.0 (0 / 0)


1703 13.71 8.67 0.31 scaffold98|size484710 369479 369778 (111366) scaffold170|size558746_(dbseq-nr_246)_[277812,288266]#LTR/Gypsy 1683 2007 (8448) m_b1611s001i34 200694

  scaffold98|si     369479 AACACTGCAAACAAAAAACACCGGTAGCCTTCGGGTACACTCTCAAAATG 369528
                                       i             i   i vv       iv       
  scaffold170|s       1683 AACACTGCAAACGAAAAACACCGGTAACCTCCCCGTACACTTGCAAAATG 1732

  scaffold98|si     369529 TCAGAGTGTACAGGGAGGTTACTGGAAGTCCGAAGAGTGTACGGGTGGGT 369578
                                      i          i    v i -                  
  scaffold170|s       1733 TCAGAGTGTACGGGGAGGTTACCGGAATTTC-AAGAGTGTACGGGTGGGT 1781

  scaffold98|si     369579 TACCAGTT-TTTTCCCTATTGTTTAATCCACAGATACATTTATCACGCTA 369627
                               i   -    vivi   ii    v  i  vv v i        i   
  scaffold170|s       1782 TACCGGTTCTTTTATACATTACTTAAGCCGCATTTTCGTTTATCACACTA 1831

  scaffold98|si     369628 AGCTGTTAAGCAAAAAA-ATCTTTGGAGTGGTTGTGTGTTTCATGACTCA 369676
                               v v          -     i           v              
  scaffold170|s       1832 AGCTTTGAAGCAAAAAATATCTTCGGAGTGGTTGTTTGTTTCATGACTCA 1881

  scaffold98|si     369677 CATTTTGCGAATCACGAGTTACAAACAGGAAGATCACTTGTTG--GGTCT 369724
                             v                 ii    v v        i     -- i   
  scaffold170|s       1882 CAATTTGCGAATCACGAGTTGTAAACTGCAAGATCACCTGTTGCAGATCT 1931

  scaffold98|si     369725 AGTTTTGGTGTCAATTCTAGGCTTGATCT--------------------- 369753
                                    v         v         ---------------------
  scaffold170|s       1932 AGTTTTGGTTTCAATTCTACGCTTGATCTATGATTTCATTTGGTTAGTGC 1981

  scaffold98|si     369754 -TTTTGGTCCTATTTCTATTTTCAAA 369778
                           -      v      iv          
  scaffold170|s       1982 GTTTTGGGCCTATTCATATTTTCAAA 2007

Matrix = 20p43g.matrix
Kimura (with divCpGMod) = 12.62
Transitions / transversions = 1.05 (21/20)
Gap_init rate = 0.02 (6 / 299), avg. gap size = 4.50 (27 / 6)


611 17.43 0.74 3.01 scaffold98|size484710 369752 369887 (111257) C rnd-5_family-1816#Unknown (124) 595 463 m_b1611s001i35 200695

  scaffold98|si     369752 CTTTTTGGTCCTATTTCT-ATTTTCAAATCGGTTTGTTTTATATATATGT 369800
                              v            i -   vv i    v   ?    ? i  ---   
C rnd-5_family-        595 CTTATTGGTCCTATTTTTTATTGACGAATCCGTTNGTTTNACAT---TGT 549

  scaffold98|si     369801 TCTGTCATTTTTTTAAACACACTTGATGTAGGAATTGAATATGAATGTTA 369850
                           -      v            v  iv ?i        i i  i       i
C rnd-5_family-        548 -CTGTCAATTTTTTAAACACCCTCCANATAGGAATTAAGTACGAATGTTG 500

  scaffold98|si     369851 AGACTTCTTGTCCCACGAGTATGCCATTTACTGACTA 369887
                              v   i        i    i i    i    i   
C rnd-5_family-        499 AGAATTCCTGTCCCACAAGTACGTCATTCACTGGCTA 463

Matrix = 20p43g.matrix
Kimura (with divCpGMod) = 17.88
Transitions / transversions = 1.88 (15/8)
Gap_init rate = 0.04 (5 / 135), avg. gap size = 1.00 (5 / 5)

258 25.95 13.74 0.00 scaffold98|size484710 369801 369931 (111213) C rnd-3_family-259#Unknown (120) 375 227 m_b1611s001i37 200695

  scaffold98|si     369801 TCTGTCATTTTTTTAAACACACTTGATGTAGGAATTGAATATGAATGTTA 369850
                               i  vv i ? v  v ?v  iv vi        i i  ii   v  i
C rnd-3_family-        375 TCTGCCAAATCTNTCAAAANCCTCCAAATAGGAATTAAGTACAAATTTTG 326

  scaffold98|si     369851 AGACTTCTTGTCCCACGAGTATGCCATTTACTGACTA------------- 369887
                              v   ii  v   viv     i    i    ?   -------------
C rnd-3_family-        325 AGAATTCCCGTACCAGACGTATGTCATTCACTGNCTAGAGGCCTACTATA 276

  scaffold98|si     369888 -TC-AGAAGTGA--CTGCACCAAAAA-ATGAGAACACAAGAATAACACA 369931
                           -  - v vv   --  v?i       -  iv?           v     
C rnd-3_family-        275 TTCTACACTTGACGCTTNGCCAAAAATATACNAACACAAGAATTACACA 227

Matrix = 20p43g.matrix
Kimura (with divCpGMod) = 32.52
Transitions / transversions = 0.89 (16/18)
Gap_init rate = 0.04 (5 / 130), avg. gap size = 3.60 (18 / 5)


612 15.11 0.00 2.83 scaffold98|size484710 369779 369887 (111257) rnd-1_family-108#Unknown 1 106 (151) m_b1611s001i36 200696

  scaffold98|si     369779 TCGGTTTGTTTTATATATATGTTCTGTCATTTTTTTAAACACACTTGATG 369828
                                 v           --      i      -        v  iv  i
  rnd-1_family-          1 TCGGTTGGTTTTATATAT--GTTCTGCCATTTT-TTAAACACCCTCCATA 47

  scaffold98|si     369829 TAGGAATTGAATATGAATGTTAAGACTTCTTGTCCCACGAGTATGCCATT 369878
                                   i    i       i   v   i        i    i i    
  rnd-1_family-         48 TAGGAATTAAATACGAATGTTGAGAATTCCTGTCCCACAAGTACGTCATT 97

  scaffold98|si     369879 TACTGACTA 369887
                           i    i   
  rnd-1_family-         98 CACTGGCTA 106

Matrix = 20p43g.matrix
Kimura (with divCpGMod) = 15.04
Transitions / transversions = 3.00 (12/4)
Gap_init rate = 0.03 (3 / 108), avg. gap size = 1.00 (3 / 3)


10937 20.85 3.40 1.90 scaffold98|size484710 369884 372470 (108674) scaffold170|size558746_(dbseq-nr_246)_[277812,288266]#LTR/Gypsy 2015 4639 (5816) m_b1611s001i38 200694

  scaffold98|si     369884 ACTATCAGAAGTGACTGCACCAAAAAATGAGAACACAA-----GAATAAC 369928
                               i             i         i         -----      i
  scaffold170|s       2015 ACTACCAGAAGTGACTGCGCCAAAAAATAAGAACACAACATAAGAATAAT 2064

  scaffold98|si     369929 ACATAGGGCAGAAATTTGGTAACGTGTGGCTACATAATTGGTACTAATTC 369978
                            vi i    v    v    iivv     v    i iv   v    v    
  scaffold170|s       2065 AAGTGGGGCTGAAAATTGGCGTAGTGTGTCTACGTGTTTGTTACTTATTC 2114

  scaffold98|si     369979 CTTTGTATCATTGTACCTCATTCTTGCTCGACATTATTGCCT------AC 370022
                           v         ivvi    v       ivi i   vv i iv ------  
  scaffold170|s       2115 GTTTGTATCACGTCACCTAATTCTTGTGTGGCATATTCGTATGATAATAC 2164

  scaffold98|si     370023 AGCATTGGTATGATGCA-ATACCGTACCATACTACAACAAAGGTGCTTGA 370071
                             i-  i    -  vi -i  iv                 v         
  scaffold170|s       2165 AGT-TTAGTAT-ATCTATGTATGGTACCATACTACAACAATGGTGCTTGA 2212

  scaffold98|si     370072 ACCAGCAGCAACTGTAGGGGGGTGCCCTCTCACTGCTTTCACATCACCTC 370121
                           v    vii         vi v i                        viv
  scaffold170|s       2213 CCCAGAGACAACTGTAGCAGTGCGCCCTCTCACTGCTTTCACATCACACA 2262

  scaffold98|si     370122 TAT---TTTTTTCAATTACAT---TGATACCCCACCAGCCCATCATGGGA 370165
                            i ---               ---       i    -             
  scaffold170|s       2263 TGTGTATTTTTTCAATTACATCACTGATACCTCACC-GCCCATCATGGGA 2311

  scaffold98|si     370166 ACGGCCAAAATTAAGTCCACAGACTGAGTTTGGGATCCCGTCTGGCACCG 370215
                                 i   i v                 vvvvv     i  v      
  scaffold170|s       2312 ACGGCCGAAACTCAGTCCACAGACTGAGTTATCCCTCCCGCCTTGCACCG 2361

  scaffold98|si     370216 CCGTGTTGCCAACAACAATTGGCAGCGGCGGCTCAATTTTTATGGTGAGT 370265
                                       v                v v vv     viv       
  scaffold170|s       2362 CCGTGTTGCCAAGAACAATTGGCAGCGGCCGGTATATTTTGGGGGTGAGT 2411

  scaffold98|si     370266 TCTAATGACCTCGTCTT-TTTTCCAATATTCAACTCAGTGCACATCTATT 370314
                           vv v v  ii i     -  i v       vv     vii   iv - vv
  scaffold170|s       2412 AATCAAGATTTTGTCTTGTTCTACAATATTATACTCACCACACGGC-AAA 2460

  scaffold98|si     370315 TTTTTTTCAATGAAATATTTACAGGTGTACCAATGGAATGGCCGAAACTC 370364
                                      v     v  i    iv     ii i   v i i      
  scaffold170|s       2461 TTTTTTTCAATTAAATAGTTGCAGGCCTACCAGCGAAATCGTCAAAACTC 2510

  scaffold98|si     370365 AGCCCACAGACTGAGTTAGCCCTCCCACCTGGCACAGCTGTGTAGCCAAG 370414
                             i                v v i ii   v v  v  ii   v     v
  scaffold170|s       2511 AGTCCACAGACTGAGTTAGGCATTCTGCCTTGGACCGCCATGTTGCCAAC 2560

  scaffold98|si     370415 AACAATTGGCAATGGCGTGTCAAT-TTTTAAAGGTGAGCTATGATGAACT 370463
                                      iii  vv  --  -  v iii   i  v   vvvi    
  scaffold170|s       2561 AACAATTGGCAGCAGCCGGT--ATATTGTGGGGGTAAGATATTTAAAACT 2608

  scaffold98|si     370464 CACCCTTTTTT-CATTATTATACTCACCACACGTCGATTTGTTTCAATGA 370512
                            vi v v  i -  ii i                 vv   v  i    v 
  scaffold170|s       2609 CTTCATGTTCTACACCACTATACTCACCACACGTCCTTTTTTTCCAATTA 2658

  scaffold98|si     370513 AATATTTACAGGCC--TACTGGCGAAATTGCCAAAACACAGCCCACAGAC 370560
                               v       i --   v   i        i    v   i        
  scaffold170|s       2659 AATAGTTACAGGTCTATACGGGCAAAATTGCCGAAACTCAGTCCACAGAC 2708

  scaffold98|si     370561 TGAGTTAGTTTATCCGCCTGGCCCCGCCATCTATCCAACCACAATTGGCG 370610
                                   vivv     v v vv     i v vv    vv         i
  scaffold170|s       2709 TGAGTTAGGCATTCCGCATTGGACCGCCGTGTTGCCAAGAACAATTGGCA 2758

  scaffold98|si     370611 GCGGCGGGTATATTTATAGGGTGAGTTATGATAAACTCAATCATTTCT-A 370659
                                v         vvi         v v  i     -   v   i - 
  scaffold170|s       2759 GCGGCCGGTATATTTTGGGGGTGAGTTTTCATGAACTC-ATCTTTTTTCA 2807

  scaffold98|si     370660 CAAAGTTTTACTCACCACGTG-TCATTTTTTTCAATGAAATATTTCTAGG 370708
                             vvi  v i    v   i  -              v  v  v  vi   
  scaffold170|s       2808 CACTATTGTGCTCAACACATGTTCATTTTTTTCAATTAATTAGTTACAGG 2857

  scaffold98|si     370709 TGTACCATGG---AATGGCCGAAACTCAG------GCCACAGACTGAGTT 370749
                            v   --   ---   v            ------ v             
  scaffold170|s       2858 TCTAC--TGGCAAAATCGCCGAAACTCAGTTCACAGACACAGACTGAGTT 2905

  scaffold98|si     370750 AGCCGTCCCGCCTGGCATCGCCATGTAGCCAAGAACAATTGGCAGTGGCA 370799
                             v i i      v v i        v                  ii  v
  scaffold170|s       2906 AGGCATTCCGCCTTGGACCGCCATGTTGCCAAGAACAATTGGCAGCAGCC 2955

  scaffold98|si     370800 TGTCAATATT-TTTAGGTGAGTGATGATGAACTTGCCCTTTTTT--ATTA 370846
                           v  --     - vvi   i  vv  vvvi    ivi v v  i -- ii 
  scaffold170|s       2956 GGT--ATATTGTGGGGGTAAGATATTTAAAACTCTTCATGTTCTACACCA 3003

  scaffold98|si     370847 TTATACTCAACACATGTCATTTTTTTTCAATGACATATTTACAGGCCTAC 370896
                           i        v         v iv        v v   v       i    
  scaffold170|s       3004 CTATACTCACCACATGTCAATCATTTTCAATTAAATAGTTACAGGTCTAC 3053

  scaffold98|si     370897 TGGCGAAATCGCCAAAACACAGCCCACAGACTGAGTTAGTCTACCCGCCT 370946
                           v v          i    v   i                v vvi i    
  scaffold170|s       3054 GGTCGAAATCGCCGAAACTCAGTCCACAGACTGAGTTAGGCATTCTGCCT 3103

  scaffold98|si     370947 GGCCCCGTCATCTAGCCAACCACAATTGGCAGCGGCGGGTATATTTATAG 370996
                           v vvi  i   v vi    vv           i   v         vvi 
  scaffold170|s       3104 TGGATCGCCATGTTACCAAGAACAATTGGCAGTGGCCGGTATATTTTGGG 3153

  scaffold98|si     370997 GGTGAGTTATGATGAATTCAACCATTTCTA-ACAAGTAATACTCACCATG 371045
                                  vv v     v   v iv   ii -  v v -i      v  ii
  scaffold170|s       3154 GGTGAGTATTCATGAAATCATCTTTTTTCACACTATT-GTACTCAACACA 3202

  scaffold98|si     371046 TGTC-ATTTTTTTCAATGAAATATTTACAGGCCTACTGGCAAAATCGCCA 371094
                              i-            v  v  v       i                 i
  scaffold170|s       3203 TGTTAATTTTTTTCAATTAATTAGTTACAGGTCTACTGGCAAAATCGCCG 3252

  scaffold98|si     371095 AAACTCAGCCCACAGACTGAGTTAGTCTACCCGCCTGGCCCCGTCATCTA 371144
                                   i                v vvi    v v vv   i i v v
  scaffold170|s       3253 AAACTCAGTCCACAGACTGAGTTAGGCATTCCGCATTGGACCGCCGTGTT 3302

  scaffold98|si     371145 GCCAACCACAATTGGCAGCGGCAGGTATATTTATGGGGTGAGTCATGATA 371194
                                vv               i         vv         iv v  i
  scaffold170|s       3303 GCCAAGAACAATTGGCAGCGGCGGGTATATTTTGGGGGTGAGTTTTCATG 3352

  scaffold98|si     371195 AACTCAATCATTTCTACAAAGTTTTACTCACCACACATCAA-TTTTTTTC 371243
                                -   v   ii  vvvi  v      v  iiii i  -        
  scaffold170|s       3353 AACTC-ATCTTTTTCACCCTATTATACTCAACATGTGTTAATTTTTTTTC 3401

  scaffold98|si     371244 AATGAAATATTTCTAGGTGTACC-ATGGAATGTCTGAAACTCAGGCCACA 371292
                              v  v  v  vi    v   i-ii i   vv           v     
  scaffold170|s       3402 AATTAATTAGTTACAGGTCTACTGGCGAAATCGCTGAAACTCAGTCCACA 3451

  scaffold98|si     371293 AACTGAGTTAGCCCTCCCTCCTGGCACGACCAAGTAGCCAAGAACAATTG 371342
                           i          v v i  v   v v  vi iiv  v              
  scaffold170|s       3452 GACTGAGTTAGGCATTCCGCCTCGGACCGCTGTGTTGCCAAGAACAATTG 3501

  scaffold98|si     371343 GTAGCAGCGGGTATAATTTCGGGATGAGTGATGATGAACTCGCCCTTTTT 371392
                            i  ii  i      v   v   i     vv v i      ii --    
  scaffold170|s       3502 GCAGTGGCAGGTATATTTTGGGGGTGAGTTTTCACGAACTCATC--TTTT 3549

  scaffold98|si     371393 TCACTGTATTTTACACAGCATACTTCAGTTTTTTTTAATTCATTTACTAC 371442
                               iv    v   v  i  i iv ---       i    v vvvii   
  scaffold170|s       3550 TCACCCTATTATACTCAACACATGT---TTTTTTTCAATTAAAAAGTTAC 3596

  scaffold98|si     371443 AGGCCTACTGGCAAAATGGCTGAAACTCAGCCCACAGACTGAGTTTGGTG 371492
                                i v vvvi    vv vi                          vi
  scaffold170|s       3597 AGGCCCAGTTCAGAAATCCCGAAAACTCAGCCCACAGACTGAGTTTGGGA 3646

  scaffold98|si     371493 TCCCCCCTTGCATGGCTGTTTAGCCAACAACAATTGGCAGCGGCGGGTAT 371542
                            ii v i     iv  i  v v      i i v            i    
  scaffold170|s       3647 TTTCGCTTTGCACCGCCGTGTTGCCAACGATATTTGGCAGCGGCGAGTAT 3696

  scaffold98|si     371543 ACTGATAG-GGTGA-TCACTACGAACTCAATAATTTTTACACTTGTTTTG 371590
                            i i    -     - ii vvv   iv    v              i   
  scaffold170|s       3697 ATTAATAGAGGTGAGTTGCATGGAATACAATTATTTTTACACTTGTCTTG 3746

  scaffold98|si     371591 ACTGCATCTAATTTTCAATTTATTTACTTTCAGGCCAGCCAGCGGAACGG 371640
                              i              -      vv           v  vv     i 
  scaffold170|s       3747 ACTACATCTAATTTTCAA-TTATTTTATTTCAGGCCAGGCATGGGAACAG 3795

  scaffold98|si     371641 CCAAAACTCAGCCCACAGACTGAGTTTGGCATCCCGCCTGGCACTGCCGT 371690
                             i        i                    i      v    i  i  
  scaffold170|s       3796 CCGAAACTCAGTCCACAGACTGAGTTTGGCATTCCGCCTTGCACCGCTGT 3845

  scaffold98|si     371691 GTAGCCAACAACAATTGGCAGCAGCATGTACATTTTAAAGGTGAGTTATG 371740
                             v         iv ii    vi       v   i v v          -
  scaffold170|s       3846 GTTGCCAACAACGTTCAGCAGAGGCATGTAAATTCTTATGGTGAGTTAT- 3894

  scaffold98|si     371741 ATGAAATCAAACTATTTTACAATTGTTTTGATTTCAGCTTAGTTTCAATT 371790
                           -    i        iv    i      v vi          i        
  scaffold170|s       3895 -TGAAGTCAAACTACATTACGATTGTTATTGTTTCAGCTTAATTTCAATT 3943

  scaffold98|si     371791 AAATAATTAATTTTCTTCTACCTTGGTG--CAGATCGTCCATAGTATCGT 371838
                            v           i              --v v  i     i     i  
  scaffold170|s       3944 ATATAATTAATTTCCTTCTACCTTGGTGATAATATTGTCCACAGTATTGT 3993

  scaffold98|si     371839 TTTT----------TAGCTTGTGGCTTAAATTGTGGCATGTGTGGCATTT 371878
                               ----------i      v    v     v     iv    v v   
  scaffold170|s       3994 TTTTCATCTTGAAGCAGCTTGGGGCTGAAATTTTGGCACCTGTGTCCTTT 4043

  scaffold98|si     371879 TGGTGGGCTTGGGATGGTGGGCGATGTGAGGGGCTGGCCC--AGCATTTA 371926
                           --------------              vv    v     -- iv  v i
  scaffold170|s       4044 --------------TGGTGGGCGATGTGTTGGGCGGGCCCCTAAAATATG 4079

  scaffold98|si     371927 TATGATATAGTATGTTTAATTTTATTAGTAAAGATAAATTGCACATACTC 371976
                            - i  i              v       ii         i         
  scaffold170|s       4080 T-TAATGTAGTATGTTTAATTATATTAGTGGAGATAAATTACACATACTC 4128

  scaffold98|si     371977 CTCTCAATGTTAATGTTACTGTAGTCCAACATTA--TATCAGACCCGGTA 372024
                           ------------- i   i            v  --  v vvv  i    
  scaffold170|s       4129 -------------TATTATTGTAGTCCAACAGTAGGTAGCCCTCCTGGTA 4165

  scaffold98|si     372025 GCCCTCCCGT-ATGCTCTGTTAGCCCTCATGTACGTTCCGTTAACCC--- 372070
                           i      i  - i i  i v        vv   i i    v      ---
  scaffold170|s       4166 ACCCTCCTGTAACGTTCCGGTAGCCCTCCGGTATGCTCCGGTAACCCTCC 4215

  scaffold98|si     372071 --------------ACCCTCCTGTACACTTCCAGTGGCCCTCCCGTAC-- 372104
                           --------------i  i   i   vv     i  vi           --
  scaffold170|s       4216 GGTACTCTCCAGTAGCCTTCCCGTAACCTTCCGGTTACCCTCCCGTACAC 4265

  scaffold98|si     372105 -TCCGGTAACTCACCTGTACACTTCCGGTATGCCATCGGTAAACA-TTTT 372152
                           -      v  i v  ii                  i         -    
  scaffold170|s       4266 TTCCGGTTACCCTCCCATACACTTCCGGTATGCCACCGGTAAACATTTTT 4315

  scaffold98|si     372153 TTAGCTACTAAGTAATGCAGTTATAGCAACTACTTCAATTAATATTGATT 372202
                             i                        v    v  vi   i         
  scaffold170|s       4316 TTGGCTACTAAGTAATGCAGTTATAGCCACTAATTAGATTGATATTGATT 4365

  scaffold98|si     372203 ATAAGTCTTCCTGAGAAGTCTGTTTTCCTGTAAAAA--TACCAATTCCTA 372250
                           v    v   v                          --            
  scaffold170|s       4366 CTAAGACTTACTGAGAAGTCTGTTTTCCTGTAAAAAAGTACCAATTCCTA 4415

  scaffold98|si     372251 TCGTAAGTAGAAATAAATCGGAAGCCTGGTTTGGGTCTCAAATTTCCGGT 372300
                                v             v   iv  vv i v                 
  scaffold170|s       4416 TCGTACGTAGAAATAAATCTGAAAGCTCCTCTTGGTCTCAAATTTCCGGT 4465

  scaffold98|si     372301 AACCCACCGGTAGACTTAGGTAACCCTCTGGTACACTAGTGTACCAGAGT 372350
                               iv          iv          iv          v    i   v
  scaffold170|s       4466 AACCTCCCGGTAGACTCCGGTAACCCTCCCGTACACTAGTTTACCGGAGG 4515

  scaffold98|si     372351 GTTACAGAAGTGTACAGGGAGGTTGGTGGAAGATACAATTCCATGGGGCT 372400
                                          vv       ivi         v     i-      
  scaffold170|s       4516 GTTACAGAAGTGTACCCGGAGGTTACCGGAAGATACCATTCCG-GGGGCT 4564

  scaffold98|si     372401 CCGGAAACCTCCCTGTACACTTGAGTGTATGGGGAGGTTACTGGTGTTTT 372450
                               v                i       i           i        
  scaffold170|s       4565 CCGGTAACCTCCCTGTACACTCGAGTGTACGGGGAGGTTACCGGTGTTTT 4614

  scaffold98|si     372451 TTGTTTGCAGTGAA-----AGTCAA 372470
                                         -----      
  scaffold170|s       4615 TTGTTTGCAGTGAAGATGGAGTCAA 4639

Matrix = 20p43g.matrix
Kimura (with divCpGMod) = 22.81
Transitions / transversions = 0.81 (237/292)
Gap_init rate = 0.03 (82 / 2586), avg. gap size = 1.68 (138 / 82)


611 17.43 0.74 3.01 scaffold98|size484710 369752 369887 (111257) C rnd-5_family-1816#Unknown (124) 595 463 m_b1611s001i35 200695

  scaffold98|si     369752 CTTTTTGGTCCTATTTCT-ATTTTCAAATCGGTTTGTTTTATATATATGT 369800
                              v            i -   vv i    v   ?    ? i  ---   
C rnd-5_family-        595 CTTATTGGTCCTATTTTTTATTGACGAATCCGTTNGTTTNACAT---TGT 549

  scaffold98|si     369801 TCTGTCATTTTTTTAAACACACTTGATGTAGGAATTGAATATGAATGTTA 369850
                           -      v            v  iv ?i        i i  i       i
C rnd-5_family-        548 -CTGTCAATTTTTTAAACACCCTCCANATAGGAATTAAGTACGAATGTTG 500

  scaffold98|si     369851 AGACTTCTTGTCCCACGAGTATGCCATTTACTGACTA 369887
                              v   i        i    i i    i    i   
C rnd-5_family-        499 AGAATTCCTGTCCCACAAGTACGTCATTCACTGGCTA 463

Matrix = 20p43g.matrix
Kimura (with divCpGMod) = 17.88
Transitions / transversions = 1.88 (15/8)
Gap_init rate = 0.04 (5 / 135), avg. gap size = 1.00 (5 / 5)

258 25.95 13.74 0.00 scaffold98|size484710 369801 369931 (111213) C rnd-3_family-259#Unknown (120) 375 227 m_b1611s001i37 200695

  scaffold98|si     369801 TCTGTCATTTTTTTAAACACACTTGATGTAGGAATTGAATATGAATGTTA 369850
                               i  vv i ? v  v ?v  iv vi        i i  ii   v  i
C rnd-3_family-        375 TCTGCCAAATCTNTCAAAANCCTCCAAATAGGAATTAAGTACAAATTTTG 326

  scaffold98|si     369851 AGACTTCTTGTCCCACGAGTATGCCATTTACTGACTA------------- 369887
                              v   ii  v   viv     i    i    ?   -------------
C rnd-3_family-        325 AGAATTCCCGTACCAGACGTATGTCATTCACTGNCTAGAGGCCTACTATA 276

  scaffold98|si     369888 -TC-AGAAGTGA--CTGCACCAAAAA-ATGAGAACACAAGAATAACACA 369931
                           -  - v vv   --  v?i       -  iv?           v     
C rnd-3_family-        275 TTCTACACTTGACGCTTNGCCAAAAATATACNAACACAAGAATTACACA 227

Matrix = 20p43g.matrix
Kimura (with divCpGMod) = 32.52
Transitions / transversions = 0.89 (16/18)
Gap_init rate = 0.04 (5 / 130), avg. gap size = 3.60 (18 / 5)


1229 13.61 5.14 0.45 scaffold98|size484710 372569 372782 (108362) C rnd-1_family-502#Unknown (54) 224 1 m_b1611s001i39 200697

  scaffold98|si     372569 GAAAATCAGTCTTTGCGCTGAACGTCACACAATCACAACTATTTTGTGGG 372618
                                        ?     vi? i                i   i   i 
C rnd-1_family-        224 GAAAATCAGTCTTNGCGCTCGNCATCACACAATCACAACTGTTTCGTGAG 175

  scaffold98|si     372619 CACTATGGCAATGTATAAAGATATATTACTTCAAAACAAGGGAATACGTA 372668
                              i i i i i       i  i         i            iv i 
C rnd-1_family-        174 CACCACGACGACGTATAAAAATGTATTACTTCGAAACAAGGGAATGAGCA 125

  scaffold98|si     372669 AAGATAT--AACGATCCTCAAGCGTGACATAGGAATTAAATATTATTTTG 372716
                              i   --     i i        v                   v    
C rnd-1_family-        124 AAGGTATTAAACGACCTTCAAGCGTCACATAGGAATTAAATATTAGTTTG 75

  scaffold98|si     372717 AGAAGTTCTCTCAAAACAA-ATTCAAATCTTATTTGATTC----TTTGAC 372761
                                  i  v        -    i          v v  ----  i   
C rnd-1_family-         74 AGAAGTTTTCGCAAAACAATATTCGAATCTTATTTTAATCTCATTTCGAC 25

  scaffold98|si     372762 CA----TAACGTGGGAACCGTATAT 372782
                             ----   -          v    
C rnd-1_family-         24 CAGACGTAA-GTGGGAACCGAATAT 1

Matrix = 20p43g.matrix
Kimura (with divCpGMod) = 11.21
Transitions / transversions = 2.62 (21/8)
Gap_init rate = 0.02 (5 / 213), avg. gap size = 2.40 (12 / 5)


780 24.58 5.41 4.09 scaffold98|size484710 372702 373015 (108129) rnd-1_family-86#Unknown 290 607 (219) m_b1611s001i40 200698

  scaffold98|si     372702 TTAAATATTATTTTGAGAAGTTCTCTCAAAACAA-ATTCAAATCTTATT- 372749
                            i       iv           i iv        -    i         -
  rnd-1_family-        290 TCAAATATTGGTTTGAGAAGTTTTTGCAAAACAATATTCGAATCTTATTG 339

  scaffold98|si     372750 -TGAT-TC--TTTGACCA--TAACGTGGGAACCGTATATGTATTTTAATT 372793
                           -    -  --  i     --   -          v          v    
  rnd-1_family-        340 TTGATCTCATTTCGACCAGGTAA-GTGGGAACCGAATATGTATTTAAATT 388

  scaffold98|si     372794 GTGAGTGTGCAAATGCACGTAGA--GAGTCTTCAAAAATGCTGCTAGACA 372841
                                i iv iv   iii i i --i   iv v     v i  ivv  i-
  rnd-1_family-        389 GTGAGCGCCCGCATGTGTGCAAAAGAAGTTGTGAAAAAAGTTGTGTGAT- 437

  scaffold98|si     372842 GAGGACGATACCTCACAAGAAGTTGTGAGTGCTCGTAACT-T---TTTGT 372887
                            i  v    - v?     iv        --    ii    - ---     
  rnd-1_family-        438 GGGGCCGAT-CGNCACAAATAGTTGTGA--GCTCACAACTATTAATTTGT 484

  scaffold98|si     372888 GAACAACGCCTGCCAGTAGTTGGAAAAAGATATGTGAAAAAAGCTGTAAA 372937
                            vivi   i  v     v  i      iiv i  i        i - iii
  rnd-1_family-        485 GTGGGACGTCTCCCAGTCGTCGGAAAAGATTGTGCGAAAAAAGTT-TGGG 533

  scaffold98|si     372938 --GGCAATAGTGCAACTTTGCACTTCATGTCCAACTCCGGGAAATGTATG 372985
                           --  v   v i v  v     -------  vvi  viv         i  
  rnd-1_family-        534 TCGGAAATCGCGGAAATTTGC-------GTAGGACATGGGGAAATGTGTG 576

  scaffold98|si     372986 AAAACAT-GTTGTGACAAGCGCAAAGACTGC 373015
                               viv-      vvi     v     v  
  rnd-1_family-        577 AAAAAGGAGTTGTGTAGAGCGCTAAGACAGC 607

Matrix = 20p43g.matrix
Kimura (with divCpGMod) = 27.09
Transitions / transversions = 1.24 (41/33)
Gap_init rate = 0.08 (24 / 313), avg. gap size = 1.25 (30 / 24)


2769 2.38 1.76 0.94 scaffold98|size484710 374190 377144 (104000) (GA)n#Simple_repeat 1 2979 (0) c_b1612s251i0 200699

  scaffold98|si     374190 GAGAGAGAGAG-GTCAGAGAGAGAGAGAGAGAGAGAGAGAGAGAGAG-GA 374237
                                      - vv                                -  
  (GA)n#Simple_          1 GAGAGAGAGAGAGAGAGAGAGAGAGAGAGAGAGAGAGAGAGAGAGAGAGA 50

  scaffold98|si     374238 GAGAGAG-GTAGAGAGAGAGAGAGAGAGAGAGAGAGAGAGAGAGAGAGAG 374286
                                  - -                                        
  (GA)n#Simple_         51 GAGAGAGAG-AGAGAGAGAGAGAGAGAGAGAGAGAGAGAGAGAGAGAGAG 99

  scaffold98|si     374287 AGAGAGAGAGAGAGAGAGAGAGAGAGAGAGAGAGAGAGAGAGAGAGAGAG 374336
                                                                             
  (GA)n#Simple_        100 AGAGAGAGAGAGAGAGAGAGAGAGAGAGAGAGAGAGAGAGAGAGAGAGAG 149

  scaffold98|si     374337 AGAGAGAGAGAGAGAGAGAGAGAGAGAGAGAGAGAGAGAGAGAGAGAGAG 374386
                                                                             
  (GA)n#Simple_        150 AGAGAGAGAGAGAGAGAGAGAGAGAGAGAGAGAGAGAGAGAGAGAGAGAG 199

  scaffold98|si     374387 AGAGAGAGAGAGAGAGAGAGAGAGAGAGAGAGAGAGAGAGAG-GAGAGAG 374435
                                                                     -       
  (GA)n#Simple_        200 AGAGAGAGAGAGAGAGAGAGAGAGAGAGAGAGAGAGAGAGAGAGAGAGAG 249

  scaffold98|si     374436 AG-GTCAGAGAGAGAGAGAGAGAGAGAGAGAGAGAGAGAGAG-GCAGAGA 374483
                             - vv                                    - -     
  (GA)n#Simple_        250 AGAGAGAGAGAGAGAGAGAGAGAGAGAGAGAGAGAGAGAGAGAG-AGAGA 298

  scaffold98|si     374484 GAGAGAGAGAGAGAGAGAGAG-GTCAGAGAGAGAG-GAGAGAGAGAGAGA 374531
                                                - vv          -              
  (GA)n#Simple_        299 GAGAGAGAGAGAGAGAGAGAGAGAGAGAGAGAGAGAGAGAGAGAGAGAGA 348

  scaffold98|si     374532 GAGAGAGAGAG-GTCGAGAGAGAGAGAGAGAGAGAGAGAGAGAGAGAGAG 374580
                                      - -v                                   
  (GA)n#Simple_        349 GAGAGAGAGAGAG-AGAGAGAGAGAGAGAGAGAGAGAGAGAGAGAGAGAG 397

  scaffold98|si     374581 AGAGAGAGAGAGAGAGAGAGAGAGAGAGAGAGAGAGAGAGAGAGAGAGAG 374630
                                                                             
  (GA)n#Simple_        398 AGAGAGAGAGAGAGAGAGAGAGAGAGAGAGAGAGAGAGAGAGAGAGAGAG 447

  scaffold98|si     374631 AGAGAGAGAGAGAGAGAGAGAGAGAGAGAGAGAGAGAGAGAGAGAGAGAG 374680
                                                                             
  (GA)n#Simple_        448 AGAGAGAGAGAGAGAGAGAGAGAGAGAGAGAGAGAGAGAGAGAGAGAGAG 497

  scaffold98|si     374681 AGAGAGAGAGAGAGAGAGAGAGAG-GTAGAGAGAGAGAGAGAGAGAGAGA 374729
                                                   - -                       
  (GA)n#Simple_        498 AGAGAGAGAGAGAGAGAGAGAGAGAG-AGAGAGAGAGAGAGAGAGAGAGA 546

  scaffold98|si     374730 GAGAGAGAGAGAGAGAGAGAGAGAGAGAGAGAGAGAGAGAGAGAGAG-GA 374778
                                                                          -  
  (GA)n#Simple_        547 GAGAGAGAGAGAGAGAGAGAGAGAGAGAGAGAGAGAGAGAGAGAGAGAGA 596

  scaffold98|si     374779 GAGAGAGAG-GTCGAGAGAGAGAGAGAGAGAG-GTCAGAGAGAG-GAGAG 374825
                                    - -v                   - vv        -     
  (GA)n#Simple_        597 GAGAGAGAGAG-AGAGAGAGAGAGAGAGAGAGAGAGAGAGAGAGAGAGAG 645

  scaffold98|si     374826 AGAGAGAGAGAGAGAGAGAGAGAGAGAGAGAGAGAGAGAGAGAGAGTCAG 374875
                                                                         vv  
  (GA)n#Simple_        646 AGAGAGAGAGAGAGAGAGAGAGAGAGAGAGAGAGAGAGAGAGAGAGAGAG 695

  scaffold98|si     374876 AGAGAGAGAGTCAGAGAGAGAGAGTCAGAGAGAGAGAGAGAGAGAGAGAG 374925
                                     vv            vv                        
  (GA)n#Simple_        696 AGAGAGAGAGAGAGAGAGAGAGAGAGAGAGAGAGAGAGAGAGAGAGAGAG 745

  scaffold98|si     374926 AGAGAGAGAGAGAGAGAGAGAGAGAGAGAGAG-GTCAGAGAGAGAGAGAG 374974
                                                           - vv              
  (GA)n#Simple_        746 AGAGAGAGAGAGAGAGAGAGAGAGAGAGAGAGAGAGAGAGAGAGAGAGAG 795

  scaffold98|si     374975 AGAGAGAGAGAGAGAGAGAGAGAGAGAGAGAGAGAGAGAGAGAGAGAGAG 375024
                                                                             
  (GA)n#Simple_        796 AGAGAGAGAGAGAGAGAGAGAGAGAGAGAGAGAGAGAGAGAGAGAGAGAG 845

  scaffold98|si     375025 AGAGAGAGAGAGAGAGAGAGAGAGAGAGAGAGAGAGAGAGAGAGAGAGAG 375074
                                                                             
  (GA)n#Simple_        846 AGAGAGAGAGAGAGAGAGAGAGAGAGAGAGAGAGAGAGAGAGAGAGAGAG 895

  scaffold98|si     375075 AGAGAGAGAGAGAGAGAGAGAGAGAGAGAGAGAGAGAGAGAGAGAGAGAG 375124
                                                                             
  (GA)n#Simple_        896 AGAGAGAGAGAGAGAGAGAGAGAGAGAGAGAGAGAGAGAGAGAGAGAGAG 945

  scaffold98|si     375125 AGAGAGAGAGAGAGAGAGAGAGAGAGAGAGAGAGAGAGAGAGAGAGAGAG 375174
                                                                             
  (GA)n#Simple_        946 AGAGAGAGAGAGAGAGAGAGAGAGAGAGAGAGAGAGAGAGAGAGAGAGAG 995

  scaffold98|si     375175 AGAGAGAGAGAGAGAGAGAGAGAGAGAGAGAGAGAGAGAGAGAGAGAGAG 375224
                                                                             
  (GA)n#Simple_        996 AGAGAGAGAGAGAGAGAGAGAGAGAGAGAGAGAGAGAGAGAGAGAGAGAG 1045

  scaffold98|si     375225 AGAGAGAGAGAGAGAGAGAGAGAGAGAGAGAGAGAGAGAGAGAGAGAGAG 375274
                                                                             
  (GA)n#Simple_       1046 AGAGAGAGAGAGAGAGAGAGAGAGAGAGAGAGAGAGAGAGAGAGAGAGAG 1095

  scaffold98|si     375275 AGAGAGAGAGAGAGAGAGAGAGAGAGAGAGAGAGAGAGAGAGAGAGAGAG 375324
                                                                             
  (GA)n#Simple_       1096 AGAGAGAGAGAGAGAGAGAGAGAGAGAGAGAGAGAGAGAGAGAGAGAGAG 1145

  scaffold98|si     375325 AGAGAG-GAGAGAG-GAGAGAGAGAGAGAGAGAGAGAGAGAGAGAGAGAG 375372
                                 -       -                                   
  (GA)n#Simple_       1146 AGAGAGAGAGAGAGAGAGAGAGAGAGAGAGAGAGAGAGAGAGAGAGAGAG 1195

  scaffold98|si     375373 AGAGAGATAGAGAGAGAGAGAGAGATAGATAGAGAGAGATAGAGATAGAG 375422
                                  v                 v   v         v     v    
  (GA)n#Simple_       1196 AGAGAGAGAGAGAGAGAGAGAGAGAGAGAGAGAGAGAGAGAGAGAGAGAG 1245

  scaffold98|si     375423 ATAAAAAAATTATA-ATATTGAGAGAGAGAGAGAGAGAGAGAGAGAGAGA 375471
                            v i i i -v v - v vv                              
  (GA)n#Simple_       1246 AGAGAGAGA-GAGAGAGAGAGAGAGAGAGAGAGAGAGAGAGAGAGAGAGA 1294

  scaffold98|si     375472 GAGAGAGAGAGAGAGAGAGAGAGAGAGAGAG-GAGAGAGAGAGAGAGAGA 375520
                                                          -                  
  (GA)n#Simple_       1295 GAGAGAGAGAGAGAGAGAGAGAGAGAGAGAGAGAGAGAGAGAGAGAGAGA 1344

  scaffold98|si     375521 GAGAGAGAGAGAGAGAGAG-GAGAGAGAGAGAGAGAGAGAGAGAGAGAGA 375569
                                              -                              
  (GA)n#Simple_       1345 GAGAGAGAGAGAGAGAGAGAGAGAGAGAGAGAGAGAGAGAGAGAGAGAGA 1394

  scaffold98|si     375570 GAGAGAGAGAGAGAGAGAGAGAGAGAGAGAGAGAGAGAGAGAGAGAGAGA 375619
                                                                             
  (GA)n#Simple_       1395 GAGAGAGAGAGAGAGAGAGAGAGAGAGAGAGAGAGAGAGAGAGAGAGAGA 1444

  scaffold98|si     375620 GAGGGAGAGAGAGAGAGAGAGAGAGAGAGAGAGAGAGAGAGAGAGAGAGA 375669
                              i                                              
  (GA)n#Simple_       1445 GAGAGAGAGAGAGAGAGAGAGAGAGAGAGAGAGAGAGAGAGAGAGAGAGA 1494

  scaffold98|si     375670 GAGAGAGAGAGAGAGAGAGAGAGAGAGAGAGAGAGAGAGAGAGAGAGAGA 375719
                                                                             
  (GA)n#Simple_       1495 GAGAGAGAGAGAGAGAGAGAGAGAGAGAGAGAGAGAGAGAGAGAGAGAGA 1544

  scaffold98|si     375720 GAGAGAGAGAGAGAGAGAGAGAGAGAGAGAGAGAGAGAGAGAGAGAGAGA 375769
                                                                             
  (GA)n#Simple_       1545 GAGAGAGAGAGAGAGAGAGAGAGAGAGAGAGAGAGAGAGAGAGAGAGAGA 1594

  scaffold98|si     375770 GAGAGAG-GCGAGAGAGAGAGAGAGAGAGAGAGAGAGAGAGAGAGAGAGA 375818
                                  - v                                        
  (GA)n#Simple_       1595 GAGAGAGAGAGAGAGAGAGAGAGAGAGAGAGAGAGAGAGAGAGAGAGAGA 1644

  scaffold98|si     375819 GAGAGAGAGAGAGAGAGAGAGAGAGAGAGAGAGAGAGAGAG-GTCGAGAG 375867
                                                                    - -v     
  (GA)n#Simple_       1645 GAGAGAGAGAGAGAGAGAGAGAGAGAGAGAGAGAGAGAGAGAG-AGAGAG 1693

  scaffold98|si     375868 AGAGAGAGAGAGAGAGAGAGAGAGAGAGAGAGAGAGAGAGAGAGAGAGAG 375917
                                                                             
  (GA)n#Simple_       1694 AGAGAGAGAGAGAGAGAGAGAGAGAGAGAGAGAGAGAGAGAGAGAGAGAG 1743

  scaffold98|si     375918 AGAGAGAGAGAGAGAGAGAGAGAGAGAGAGAGAGAGAGAGAGAGAGAGAG 375967
                                                                             
  (GA)n#Simple_       1744 AGAGAGAGAGAGAGAGAGAGAGAGAGAGAGAGAGAGAGAGAGAGAGAGAG 1793

  scaffold98|si     375968 AGAGAGAGAGAGAGAGAGAGAGAGAGAGAGAGAGAGAGAGAGAGAGAGAG 376017
                                                                             
  (GA)n#Simple_       1794 AGAGAGAGAGAGAGAGAGAGAGAGAGAGAGAGAGAGAGAGAGAGAGAGAG 1843

  scaffold98|si     376018 AGAGAGAGAGAGAGAGAGAGAGAGAGAGAGAGAGAGAGAGAGAGAGAGAG 376067
                                                                             
  (GA)n#Simple_       1844 AGAGAGAGAGAGAGAGAGAGAGAGAGAGAGAGAGAGAGAGAGAGAGAGAG 1893

  scaffold98|si     376068 AGAGAGAGAGAGAGAGAGAG-GAGAGAGAGAGAGAGAGAGAGAGAGAGAG 376116
                                               -                             
  (GA)n#Simple_       1894 AGAGAGAGAGAGAGAGAGAGAGAGAGAGAGAGAGAGAGAGAGAGAGAGAG 1943

  scaffold98|si     376117 AGAGAGAGAGAGAGAG-GTCAGAGAGAGAGAGAGAGAGAGAGAGAGAGAG 376165
                                           - vv                              
  (GA)n#Simple_       1944 AGAGAGAGAGAGAGAGAGAGAGAGAGAGAGAGAGAGAGAGAGAGAGAGAG 1993

  scaffold98|si     376166 AGAGAGAGAGAGAGAGACAGAGAGAGAGACAGAGAG-GTCGAGAGAGAGA 376214
                                            v           v      - -v          
  (GA)n#Simple_       1994 AGAGAGAGAGAGAGAGAGAGAGAGAGAGAGAGAGAGAG-AGAGAGAGAGA 2042

  scaffold98|si     376215 GACAGAGAG-GTCGAGAGAGAGAGAGAGAGAGAGAGAGAGAGAGAGAGAG 376263
                             v      - -v                                     
  (GA)n#Simple_       2043 GAGAGAGAGAG-AGAGAGAGAGAGAGAGAGAGAGAGAGAGAGAGAGAGAG 2091

  scaffold98|si     376264 AGAGAGAGAG-GCTGAGAGAGAGAGAGAGAGAGAGAGAGAGAGAGAGAGA 376312
                                     - -v                                    
  (GA)n#Simple_       2092 AGAGAGAGAGAG-AGAGAGAGAGAGAGAGAGAGAGAGAGAGAGAGAGAGA 2140

  scaffold98|si     376313 GAGAGAGAGAGAGAGAGAGAGAGAGAGAGAGAGAGAGAGAGAGAGAGAGA 376362
                                                                             
  (GA)n#Simple_       2141 GAGAGAGAGAGAGAGAGAGAGAGAGAGAGAGAGAGAGAGAGAGAGAGAGA 2190

  scaffold98|si     376363 GAGAGAGAGAGAGAGAGAGAGAGAGAGAGAGAGAGAGAGAGAGAGAGAGA 376412
                                                                             
  (GA)n#Simple_       2191 GAGAGAGAGAGAGAGAGAGAGAGAGAGAGAGAGAGAGAGAGAGAGAGAGA 2240

  scaffold98|si     376413 GAGAGAGAGAGAGAGAGAGAGAGAGAGAGAGAGAGAGAGAGAGAGAGAGA 376462
                                                                             
  (GA)n#Simple_       2241 GAGAGAGAGAGAGAGAGAGAGAGAGAGAGAGAGAGAGAGAGAGAGAGAGA 2290

  scaffold98|si     376463 GAGAGAGAGAGAGAGAGAGAGAGAGAGAGAGAGAGAGAGAGAGAGAGAGA 376512
                                                                             
  (GA)n#Simple_       2291 GAGAGAGAGAGAGAGAGAGAGAGAGAGAGAGAGAGAGAGAGAGAGAGAGA 2340

  scaffold98|si     376513 GAGAGAGAGAGAGAGAGAGAGAGAGAGAGAGAGAGAGAGAGAGAGAGAGA 376562
                                                                             
  (GA)n#Simple_       2341 GAGAGAGAGAGAGAGAGAGAGAGAGAGAGAGAGAGAGAGAGAGAGAGAGA 2390

  scaffold98|si     376563 GAGAGAGAGAGAGAGAGAGAGAGAGAGAGTCAGAGAGAGAGAGAGAGAGA 376612
                                                        vv                   
  (GA)n#Simple_       2391 GAGAGAGAGAGAGAGAGAGAGAGAGAGAGAGAGAGAGAGAGAGAGAGAGA 2440

  scaffold98|si     376613 GAGAGAGAGAGAGAGAGAGAGAGAGAGAGAGAGAGAGAGAGAGAGAGAGA 376662
                                                                             
  (GA)n#Simple_       2441 GAGAGAGAGAGAGAGAGAGAGAGAGAGAGAGAGAGAGAGAGAGAGAGAGA 2490

  scaffold98|si     376663 GAGAGAGAGAGAGAGAGAGAGAGAGAGAGAGAGAGAGAGAGAGAGAGAGA 376712
                                                                             
  (GA)n#Simple_       2491 GAGAGAGAGAGAGAGAGAGAGAGAGAGAGAGAGAGAGAGAGAGAGAGAGA 2540

  scaffold98|si     376713 GAGAGAGAGAGAGAGAGAGAGAGAGAGAGAGAGAGAGAGAGAGAGAGAGA 376762
                                                                             
  (GA)n#Simple_       2541 GAGAGAGAGAGAGAGAGAGAGAGAGAGAGAGAGAGAGAGAGAGAGAGAGA 2590

  scaffold98|si     376763 GGGTAGCGAGAGAGAGAG-GCCGAGAGAGAGAGAGAGAGAGAGAGAGAGA 376811
                            i -  v           - -v                            
  (GA)n#Simple_       2591 GAG-AGAGAGAGAGAGAGAG-AGAGAGAGAGAGAGAGAGAGAGAGAGAGA 2638

  scaffold98|si     376812 GAGAGAGAGAGAGAGAGAGAGAGAGAGAGAGAGAGAGAGAGAGAGAG-GA 376860
                                                                          -  
  (GA)n#Simple_       2639 GAGAGAGAGAGAGAGAGAGAGAGAGAGAGAGAGAGAGAGAGAGAGAGAGA 2688

  scaffold98|si     376861 GAGAGAGAGAG-GTCGAGAGAGAG-GTCGAGAG-GAGAGAGAGAGAGAGA 376907
                                      - -v         - -v     -                
  (GA)n#Simple_       2689 GAGAGAGAGAGAG-AGAGAGAGAGAG-AGAGAGAGAGAGAGAGAGAGAGA 2736

  scaffold98|si     376908 GAG-GTCGAGAG-GTCGAGAG-GTCGAGAG-GTCGAGAG-GTG-GAGAG- 376950
                              - -v     - -v     - -v     - -v     - v -     -
  (GA)n#Simple_       2737 GAGAG-AGAGAGAG-AGAGAGAG-AGAGAGAG-AGAGAGAGAGAGAGAGA 2782

  scaffold98|si     376951 GTCGAGAGA-ATGAGAG-GCCGAGAGA-ATGAGAG-GCCGAGAGAGAGAG 376996
                            -v      - -     - -v      - -     - -v           
  (GA)n#Simple_       2783 G-AGAGAGAGA-GAGAGAG-AGAGAGAGA-GAGAGAG-AGAGAGAGAGAG 2827

  scaffold98|si     376997 AG-GCCGAGAGAGAGAGAG-GCCGAGAGAGAGAGAGAGAGAGAGAGAGAG 377044
                             - -v             - -v                           
  (GA)n#Simple_       2828 AGAG-AGAGAGAGAGAGAGAG-AGAGAGAGAGAGAGAGAGAGAGAGAGAG 2875

  scaffold98|si     377045 AG-GTCGAGAGAGAGAGAGAGGGAGAGAGAGAGAG-GTCGAGAG-GTCGA 377091
                             - -v               i             - -v     - -v  
  (GA)n#Simple_       2876 AGAG-AGAGAGAGAGAGAGAGAGAGAGAGAGAGAGAG-AGAGAGAG-AGA 2922

  scaffold98|si     377092 GAGAGAGAGAGAG-GTCA-AGAGAGAGAGAGAGAG-GTCA-AGAGAGAGA 377137
                                        - vv -                - vv -         
  (GA)n#Simple_       2923 GAGAGAGAGAGAGAGAGAGAGAGAGAGAGAGAGAGAGAGAGAGAGAGAGA 2972

  scaffold98|si     377138 GAGAGAG 377144
                                  
  (GA)n#Simple_       2973 GAGAGAG 2979

Matrix = Unknown
Transitions / transversions = 0.10 (6/62)
Gap_init rate = 0.03 (80 / 2954), avg. gap size = 1.00 (80 / 80)


18 35.99 0.00 0.00 scaffold98|size484710 377149 377218 (103926) (AG)n#Simple_repeat 1 70 (0) m_b1612s252i0 200700

  scaffold98|si     377149 AGTGAGCGAGAGAGGTCAATTGAGAGAGAGAGGTCGAGAGAGAGATAGCA 377198
                             v   v       ivvi vv           ivv          v  vi
  (AG)n#Simple_          1 AGAGAGAGAGAGAGAGAGAGAGAGAGAGAGAGAGAGAGAGAGAGAGAGAG 50

  scaffold98|si     377199 AGAGGTTGAGGTTGAGAGAG 377218
                               ivv   ivv       
  (AG)n#Simple_         51 AGAGAGAGAGAGAGAGAGAG 70

Matrix = Unknown
Transitions / transversions = 0.43 (6/14)
Gap_init rate = 0.00 (0 / 69), avg. gap size = 0.0 (0 / 0)


803 13.51 0.00 4.26 scaffold98|size484710 377235 377381 (103763) rnd-1_family-725#Unknown 100 240 (8) m_b1612s001i2 200701

  scaffold98|si     377235 GGCATCACGGTGAAGCAGCCATAAAGGCAAATCCAGCGATACTAACCATA 377284
                                 i v   v   v     v vv  iv               ?    
  rnd-1_family-        100 GGCATCGCCGTGTAGCCGCCATCACCGCGCATCCAGCGATACTAANCATA 149

  scaffold98|si     377285 TTGGTTAGTGCATCATACATCAGGAGATCTTGCGTCCCAAGTGCTGCAAA 377334
                                       i        v ?  v v    v            v   
  rnd-1_family-        150 TTGGTTAGTGCACCATACATCCGNAGTTATTGCCTCCCAAGTGCTGAAAA 199

  scaffold98|si     377335 TGTTGCCTGACTAATCGCTTTCTGCCTGCTCTGTCGACCTCCTACCC 377381
                           -                       -----  vii       v     
  rnd-1_family-        200 -GTTGCCTGACTAATCGCTTTCTG-----TCGACCGACCTCATACCC 240

Matrix = 20p43g.matrix
Kimura (with divCpGMod) = 13.56
Transitions / transversions = 0.36 (5/14)
Gap_init rate = 0.04 (6 / 146), avg. gap size = 1.00 (6 / 6)


2541 12.12 0.00 0.28 scaffold98|size484710 377387 377750 (103394) C rnd-1_family-347#Unknown (505) 570 208 m_b1612s001i3 200702

  scaffold98|si     377387 ATTCAGCCGTCACAAAGCATTGTGTGCCTCCAATTTTACGTTTCTGATCA 377436
                                        i ? v  i   i           v  v        vi
C rnd-1_family-        570 ATTCAGCCGTCACGANGGATCGTGCGCCTCCAATTTGACCTTTCTGATGG 521

  scaffold98|si     377437 TGTGTCCATCATGAGCACGGCCCCAGAGTACAGTGGATGTTTGAGACTTA 377486
                           ivi        i       v        i iv            i  iv 
C rnd-1_family-        520 CCCGTCCATCACGAGCACGTCCCCAGAGCATTGTGGATGTTTGAAACCAA 471

  scaffold98|si     377487 CACAATTCTTAAACAAAGGCAAGCAAATGCTACGATAGTCGATTGTTGCC 377536
                                    i         i         v   i     i         v
C rnd-1_family-        470 CACAATTCTCAAACAAAGGTAAGCAAATGATACAATAGTTGATTGTTGCG 421

  scaffold98|si     377537 TGTGCTGAATGAATTTATTTTTCATTATTCCTTGATTGCTCACCTTGTTT 377586
                            v                           i       i    v  i i  
C rnd-1_family-        420 TCTGCTGAATGAATTTATTTTTCATTATTTCTTGATTACTCAACTCGCTT 371

  scaffold98|si     377587 CTCGTGGATGCTTGTCTTTATTCAACAGTGGACATAACAATCCACAGTTT 377636
                              i        i  v                          v       
C rnd-1_family-        370 CTCATGGATGCTCGTGTTTATTCAACAGTGGACATAACAATCAACAGTTT 321

  scaffold98|si     377637 AGAAGAGAGAGAACGTGGGGGGATAATCTTTTTAAGTGGGGCAAACAAGT 377686
                                           v    i i    -   i         i       
C rnd-1_family-        320 AGAAGAGAGAGAACGTTGGGGAACAATC-TTTCAAGTGGGGCGAACAAGT 272

  scaffold98|si     377687 GACTGGGGCAGGAGCACAAATTCCATCAAATAGAAAGTGGGCAGAGCTGG 377736
                                              v  vvi                         
C rnd-1_family-        271 GACTGGGGCAGGAGCACAATTTGGGTCAAATAGAAAGTGGGCAGAGCTGG 222

  scaffold98|si     377737 GATGCAAAAAACTC 377750
                                         
C rnd-1_family-        221 GATGCAAAAAACTC 208

Matrix = 20p43g.matrix
Kimura (with divCpGMod) = 10.96
Transitions / transversions = 1.44 (26/18)
Gap_init rate = 0.00 (1 / 363), avg. gap size = 1.00 (1 / 1)


2245 10.59 0.58 2.05 scaffold98|size484710 377756 378102 (103042) C rnd-1_family-347#Unknown (726) 349 8 m_b1612s001i4 200703

  scaffold98|si     377756 TCAACTGTGGACATAACAATCAACAGTTTAGAAGAAAGAGAGTGTTGGGT 377805
                                v                             i     ii      v
C rnd-1_family-        349 TCAACAGTGGACATAACAATCAACAGTTTAGAAGAGAGAGAACGTTGGGG 300

  scaffold98|si     377806 CACAATCTTTCAAGCGGGTCAAACAAGTAACTGGGGCGGGAGCATAATTT 377855
                           v             i   v i       i        i      i     
C rnd-1_family-        299 AACAATCTTTCAAGTGGGGCGAACAAGTGACTGGGGCAGGAGCACAATTT 250

  scaffold98|si     377856 GGGTCAAATAGAAAGTGGGCAGCGCTTGGATGCA-AAAACACATATGAGA 377904
                                                 v   v       -     v  ?   i v
C rnd-1_family-        249 GGGTCAAATAGAAAGTGGGCAGAGCTGGGATGCAAAAAACTCANATGGGT 200

  scaffold98|si     377905 CATGACATGACAGGCTGGTGGCAGGAAAGGTTG-TTTTGCCTCCATTGGA 377953
                                    i   i                   -            ii v
C rnd-1_family-        199 CATGACATGGCAGACTGGTGGCAGGAAAGGTTGTTTTTGCCTCCATCAGT 150

  scaffold98|si     377954 ATTCACAATATGAATTAGTTAAGAATAGTAACATAACAATCAACTAATGA 378003
                                  v                    ii                    
C rnd-1_family-        149 ATTCACATTATGAATTAGTTAAGAATAGCGACATAACAATCAACTAATGA 100

  scaffold98|si     378004 AAATGGCATAAAATATACTTCTAAGAAATTTAATAGATTTATCTCGTTAA 378053
                            v           -          v          ivv      i     
C rnd-1_family-         99 ATATGGCATAAAA-ATACTTCTAACAAATTTAATAACATTATCTTGTTAA 51

  scaffold98|si     378054 AGCACCTTATTCTTGAACAAATCATTCCACTATCATAGCACTGTTTTTA 378102
                             ----- vi       i-               i       i      
C rnd-1_family-         50 AG-----TCCTCTTGAAT-AATCATTCCACTATCGTAGCACTATTTTTA 8

Matrix = 20p43g.matrix
Kimura (with divCpGMod) = 10.23
Transitions / transversions = 1.40 (21/15)
Gap_init rate = 0.03 (9 / 346), avg. gap size = 1.00 (9 / 9)


1571 11.41 1.13 1.13 scaffold98|size484710 378095 378360 (102784) rnd-1_family-292#Unknown 458 723 (0) m_b1612s001i5 200704

  scaffold98|si     378095 TGTTTTTACATCATTTTGCTTCTTTCTTTCCTCATTGGCCGAGCTGTGCA 378144
                                   v                        i     -      i v 
  rnd-1_family-        458 TGTTTTTAAATCATTTTGCTTCTTTCTTTCCTCGTTGGC-GAGCTGCGGA 506

  scaffold98|si     378145 TG--TTTAGTGTTGTAAAGTTTGAACAACAAAGTAAGTGAGATGTGTGTG 378192
                             --   i      i v          i                   v  
  rnd-1_family-        507 TGNATTTGGTGTTGCACAGTTTGAACAGCAAAGTAAGTGAGATGTGTCTG 556

  scaffold98|si     378193 ATATGAATCTACAATCACACAAGATAATATGAATAAAGTTGATAGCTAAT 378242
                            i  ? ?          vv               v      v    i   
  rnd-1_family-        557 ACATNANTCTACAATCAGCCAAGATAATATGAATTAAGTTGCTAGCCAAT 606

  scaffold98|si     378243 TATAATAAAACAACACTCTGATCATGCAACATAATTTTATTTCAAACAAT 378292
                             v   -      i       vi   v         v             
  rnd-1_family-        607 TAAAAT-AAACAATACTCTGAGTATGAAACATAATTGTATTTCAAACAAT 655

  scaffold98|si     378293 TTAATAGTCTGTTGAATTCAATTCTAATTTACAATTAGTTTGGGTATTGA 378342
                            v i   ?v  -   i                     iv   i      i
  rnd-1_family-        656 TAAGTAGNGTG-TGAGTTCAATTCTAATTTACAATTAAGTTGAGTATTGG 704

  scaffold98|si     378343 TTGGTG-TGGATCATGTTT 378360
                                 -      i     
  rnd-1_family-        705 TTGGTGATGGATCGTGTTT 723

Matrix = 20p43g.matrix
Kimura (with divCpGMod) = 11.33
Transitions / transversions = 1.00 (15/15)
Gap_init rate = 0.02 (5 / 265), avg. gap size = 1.20 (6 / 5)

2464 11.61 8.37 0.63 scaffold98|size484710 378147 378588 (102556) rnd-1_family-294#Unknown 1 476 (0) m_b1612s001i6 200704

  scaffold98|si     378147 TTTAGTGTTGTAAAGTTTGAACAACAAAGTAAGTGAGATGTGTGTGATAT 378196
                              i      i            i   -            i  v   ?  
  rnd-1_family-          1 TTTGGTGTTGCAAAGTTTGAACAGCAA-GTAAGTGAGATGCGTCTGANAT 49

  scaffold98|si     378197 GAATCTACAATCACACAAGATAATATGAATAAAGTTGATAGCTAATTATA 378246
                           ? v          vv               v      v    i     ??
  rnd-1_family-         50 NATTCTACAATCAGCCAAGATAATATGAATTAAGTTGCTAGCCAATTANN 99

  scaffold98|si     378247 ATAAAACAACACTCTGATCATGCAACATAATTTTATTTCAAACAATTTAA 378296
                                      -     vi             v              ?  
  rnd-1_family-        100 ATAAAACAACA-TCTGAGTATGCAACATAATTGTATTTCAAACAATTNAA 148

  scaffold98|si     378297 TAGTCTGTTGAATTCAATTCTAATTTACAATTAGTTTGGGTATTGATTGG 378346
                             ?                              iv   i      i    
  rnd-1_family-        149 TANTCTGTTGAATTCAATTCTAATTTACAATTAAGTTGAGTATTGGTTGG 198

  scaffold98|si     378347 TG-TGGATCATGTTTTAAAACAATTTTGCTTCTTTCTCCCCTCACTGGCA 378395
                             -             v   iv               ii    ii    i
  rnd-1_family-        199 TGATGGATCATGTTTTTAAATCATTTTGCTTCTTTCTTTCCTCGTTGGCG 248

  scaffold98|si     378396 AGCTGAAGATGCATTTTAGCGTTGAACAGTATAAACAGCAACGTAAGTGA 378445
                                vi      -   i i    v     v i        v        
  rnd-1_family-        249 AGCTGCGGATGCA-TTTGGTGTTGCACAGTTTGAACAGCAAAGTAAGTGA 297

  scaffold98|si     378446 GATTTGTCTGACATTATTCTACAATCAACCAAAGTATTATGAATGAAGTT 378495
                              v          ? ?          i    ii  v       vi    
  rnd-1_family-        298 GATGTGTCTGACATNANTCTACAATCAGCCAAGATAATATGAATTGAGTT 347

  scaffold98|si     378496 G--------------------------TGAGTATGACACATAATTGCACT 378519
                            --------------------------         v?        i i 
  rnd-1_family-        348 GCTAGCCAATTAAAATAAAGCCAATTCTGAGTATGAANCATAATTGTATT 397

  scaffold98|si     378520 TCAAACCATTAAGTAG----------TCAATTATAATTTACAATTAAGTT 378559
                                 v     i   ----------      v i             ? 
  rnd-1_family-        398 TCAAACAATTAAATAGNGTGATGAGTTCAATTCTGATTTACAATTAAGNT 447

  scaffold98|si     378560 GAGTATTGGTAGGTGACGGATCACTTTTT 378588
                                     v     i       v    
  rnd-1_family-        448 GAGTATTGGTTGGTGATGGATCACGTTTT 476

Matrix = 20p43g.matrix
Kimura (with divCpGMod) = 11.99
Transitions / transversions = 1.22 (28/23)
Gap_init rate = 0.01 (6 / 441), avg. gap size = 6.67 (40 / 6)

2024 14.03 8.95 2.74 scaffold98|size484710 378410 378856 (102288) rnd-1_family-294#Unknown 1 474 (2) m_b1612s001i7 200704

  scaffold98|si     378410 TTTAGCGTTGAACAGTATAAACAGCAACGTAAGTGAGATTTGTCTGACAT 378459
                              i i    v v   v i        -           vi      ?  
  rnd-1_family-          1 TTTGGTGTTGCAAAGTTTGAACAGCAA-GTAAGTGAGATGCGTCTGANAT 49

  scaffold98|si     378460 TATTCTACAATCAACCAAAGTATTATGAATGAAGTTG------------- 378496
                           ?            i    ii  v       v      -------------
  rnd-1_family-         50 NATTCTACAATCAGCCAAGATAATATGAATTAAGTTGCTAGCCAATTANN 99

  scaffold98|si     378497 -------------TGAGTATGACACATAATTGCACTTCAAACCATTAAGT 378533
                           -------------        vv         i i       v   ? i 
  rnd-1_family-        100 ATAAAACAACATCTGAGTATGCAACATAATTGTATTTCAAACAATTNAAT 149

  scaffold98|si     378534 AGTC----------AATTATAATTTACAATTAAGTTGAGTATTGGTAGGT 378573
                            ?  ----------    v                           v   
  rnd-1_family-        150 ANTCTGTTGAATTCAATTCTAATTTACAATTAAGTTGAGTATTGGTTGGT 199

  scaffold98|si     378574 GACGGATCAC-TTTTTACATCATTTTGTTT-TGTCTT--CTAGTTGATTA 378619
                             i      i-      v         i  - v    --  v    iiv 
  rnd-1_family-        200 GATGGATCATGTTTTTAAATCATTTTGCTTCTTTCTTTCCTCGTTGGCGA 249

  scaffold98|si     378620 TCTGAAGATGTATTTTGGTGTTTCACAGTTTAAACAACAAAGTAAGTGAG 378669
                           v   vi    i    -      v        i    i             
  rnd-1_family-        250 GCTGCGGATGCATTT-GGTGTTGCACAGTTTGAACAGCAAAGTAAGTGAG 298

  scaffold98|si     378670 ATTTGTCTGACATTATTCTACAATCAGCCAAGATAATAGAATAATAGACA 378719
                             v          ? ?                      vi -------- 
  rnd-1_family-        299 ATGTGTCTGACATNANTCTACAATCAGCCAAGATAATATGA--------A 340

  scaffold98|si     378720 TGGATTTTCTAGCCAATTAAAATAAAGCCGCCAATTCTGAGTATGAATCA 378769
                            v  v  v                     ---               ?  
  rnd-1_family-        341 TTGAGTTGCTAGCCAATTAAAATAAAGCC---AATTCTGAGTATGAANCA 387

  scaffold98|si     378770 TAATTATATTTCAAGCAAATAAATAGGGTGATGTGGTCAATTATGATTTA 378819
                                i        i   v       ?      v v      v       
  rnd-1_family-        388 TAATTGTATTTCAAACAATTAAATAGNGTGATGAGTTCAATTCTGATTTA 437

  scaffold98|si     378820 CAAATAAGATGTTTGTTGGTAGGCAATAAGTAATGTT 378856
                              v    ?  vv i     v  ii  iii v i   
  rnd-1_family-        438 CAATTAAGNTGAGTATTGGTTGGTGATGGATCACGTT 474

Matrix = 20p43g.matrix
Kimura (with divCpGMod) = 14.91
Transitions / transversions = 0.91 (29/32)
Gap_init rate = 0.04 (19 / 446), avg. gap size = 2.79 (53 / 19)


1033 9.59 0.00 0.00 scaffold98|size484710 378833 378978 (102166) rnd-1_family-1073#Unknown 3 148 (0) m_b1612s001i8 200705

  scaffold98|si     378833 TGTTGGTAGGCAATAAGTAATGTTATTCATGGACTAATAGTTGAGTGTTG 378882
                                     ii      v                         i     
  rnd-1_family-          3 TGTTGGTAGGTGATAAGTCATGTTATTCATGGACTAATAGTTGAATGTTG 52

  scaffold98|si     378883 ATTTTCCTCACAAGTAAAGTGCAAAGGACACTGATATATAAATGTTATCC 378932
                                      v                     v v    v   v     
  rnd-1_family-         53 ATTTTCCTCACCAGTAAAGTGCAAAGGACACTGCTCTATACATGGTATCC 102

  scaffold98|si     378933 TCTTGAACAAAGGAGAGGGTGAACAGATCAAGGGAAAATTAAAATT 378978
                                      i i   i    i?              i       
  rnd-1_family-        103 TCTTGAACAAAAGGGAGAGTGAGNAGATCAAGGGAAAACTAAAATT 148

Matrix = 20p43g.matrix
Kimura (with divCpGMod) = 10.39
Transitions / transversions = 1.33 (8/6)
Gap_init rate = 0.00 (0 / 145), avg. gap size = 0.0 (0 / 0)


1513 10.33 0.47 0.47 scaffold98|size484710 378978 379191 (101953) rnd-1_family-887#Unknown 124 337 (0) m_b1612s001i9 200706

  scaffold98|si     378978 TGGCAACAAGAACCCGCTGCTTTACAGGGTTTTATGCACAGTTGT-TATG 379026
                                                       v            v   -    
  rnd-1_family-        124 TGGCAACAAGAACCCGCTGCTTTACAGGTTTTTATGCACAGATGTATATG 173

  scaffold98|si     379027 GTAATAGCCACTTGTTGACCCCCAATAAAAAGACGACACCTTCTTTCACA 379076
                           v         i i  v          -        i         v    
  rnd-1_family-        174 TTAATAGCCATTCGTAGACCCCCAAT-AAAAGACGGCACCTTCTTGCACA 222

  scaffold98|si     379077 TTGACATCCTGTCAAGTCAAAGGCTGTACTGCGTTCCAGAAAAAGATGTG 379126
                                                 i         i     v     v     
  rnd-1_family-        223 TTGACATCCTGTCAAGTCAAAGACTGTACTGCATTCCACAAAAACATGTG 272

  scaffold98|si     379127 TATACCCTTAGTGGGTTCATGTATTGTCAGGGAAGCTTAATCAGGTCGTC 379176
                             v     ii i           i  i     ii    ?  v    v   
  rnd-1_family-        273 TAGACCCTCGGCGGGTTCATGTACTGCCAGGGGGGCTTNATAAGGTGGTC 322

  scaffold98|si     379177 TATAAATATATACTA 379191
                                          
  rnd-1_family-        323 TATAAATATATACTA 337

Matrix = 20p43g.matrix
Kimura (with divCpGMod) = 9.67
Transitions / transversions = 1.20 (12/10)
Gap_init rate = 0.01 (2 / 213), avg. gap size = 1.00 (2 / 2)


684 9.18 1.02 0.00 scaffold98|size484710 379195 379292 (101852) rnd-1_family-1073#Unknown 50 148 (0) m_b1612s001i10 200707

  scaffold98|si     379195 TTGATTTTCCTTACAAGTAAAGTGCAACGGACACTGCTCTATACATGGTA 379244
                                      i  v            v                      
  rnd-1_family-         50 TTGATTTTCCTCACCAGTAAAGTGCAAAGGACACTGCTCTATACATGGTA 99

  scaffold98|si     379245 TCCTCTTGAACAAAGGAGAGGGGGAGCAGATAAAGGGAAAG-TAAAATT 379292
                                         i i   i v   ?    v        i-       
  rnd-1_family-        100 TCCTCTTGAACAAAAGGGAGAGTGAGNAGATCAAGGGAAAACTAAAATT 148

Matrix = 20p43g.matrix
Kimura (with divCpGMod) = 9.95
Transitions / transversions = 1.25 (5/4)
Gap_init rate = 0.01 (1 / 97), avg. gap size = 1.00 (1 / 1)


1588 8.53 1.42 0.47 scaffold98|size484710 379292 379503 (101641) rnd-1_family-887#Unknown 124 337 (0) m_b1612s001i11 200708

  scaffold98|si     379292 TGGCAACAAGAACCCGCTGCTTTACAGGTTTTTATGCACAGCTGTATATG 379341
                                                                    v        
  rnd-1_family-        124 TGGCAACAAGAACCCGCTGCTTTACAGGTTTTTATGCACAGATGTATATG 173

  scaffold98|si     379342 TTAATGGTCACTTGTTGAACCCCAATAAAAAGAAGATA---TCTTGCACA 379388
                                i i  i i  v  v           -  v ii ---         
  rnd-1_family-        174 TTAATAGCCATTCGTAGACCCCCAATAAAA-GACGGCACCTTCTTGCACA 222

  scaffold98|si     379389 TTGACATCCTGTCAAATCAAAGACTGTACTGCATTCCACAACAACATATG 379438
                                          i                         v     i  
  rnd-1_family-        223 TTGACATCCTGTCAAGTCAAAGACTGTACTGCATTCCACAAAAACATGTG 272

  scaffold98|si     379439 TAAACCCTTAGTGGGTTCATGTACTGCCAGGGGAGCTTAATAAGGTGGTC 379488
                             i     ii i                     i    ?           
  rnd-1_family-        273 TAGACCCTCGGCGGGTTCATGTACTGCCAGGGGGGCTTNATAAGGTGGTC 322

  scaffold98|si     379489 TATAAATATATACTA 379503
                                          
  rnd-1_family-        323 TATAAATATATACTA 337

Matrix = 20p43g.matrix
Kimura (with divCpGMod) = 7.67
Transitions / transversions = 2.60 (13/5)
Gap_init rate = 0.01 (2 / 211), avg. gap size = 2.00 (4 / 2)


750 9.60 6.40 0.00 scaffold98|size484710 379490 379614 (101530) rnd-1_family-947#Unknown 1 133 (0) m_b1612s001i12 200709

  scaffold98|si     379490 ATAAATATATACTATCAT-TAC------TCCTTGTTTGATTTTGCAGAAA 379532
                                    v    i   -   ------        i     v       
  rnd-1_family-          1 ATAAATATAGACTACCATCTACCATCGCTCCTTGTTCGATTTGGCAGAAA 50

  scaffold98|si     379533 AGAGTATAGAAACCTTACTGCCAAAGCTTAATATGTACTTTAACAAGGT- 379581
                             vv             v         v        v    i       -
  rnd-1_family-         51 AGCTTATAGAAACCTTAGTGCCAAAGCATAATATGTTCTTTGACAAGGTA 100

  scaffold98|si     379582 AAAACGTCAATCATTGTGCCCACATCAAGAACA 379614
                                ?   i          i            
  rnd-1_family-        101 AAAACNTCAGTCATTGTGCCTACATCAAGAACA 133

Matrix = 20p43g.matrix
Kimura (with divCpGMod) = 9.53
Transitions / transversions = 0.71 (5/7)
Gap_init rate = 0.02 (3 / 124), avg. gap size = 2.67 (8 / 3)

3419 9.71 0.39 0.59 scaffold98|size484710 379543 380050 (101094) rnd-1_family-542#Unknown 1 507 (0) m_b1612s001i13 200709

  scaffold98|si     379543 AACCTTACTGCCAAAGCTTAATATGTACTTTAACAAGGTAAAA-CGTCAA 379591
                                  ?         v        v    i           - v   i
  rnd-1_family-          1 AACCTTANTGCCAAAGCATAATATGTTCTTTGACAAGGTAAAAACTTCAG 50

  scaffold98|si     379592 TCATTGTGCCCACATCAAGAACAATCCAGCTTCAATGTGCTTTTGTTGTC 379641
                                     i           i          v                
  rnd-1_family-         51 TCATTGTGCCTACATCAAGAACGATCCAGCTTCCATGTGCTTTTGTTGTC 100

  scaffold98|si     379642 TAGAAGGGTATACATGACCATATACACGTGACAGGGGGTATTTTATGCTG 379691
                                       ?             i  v i        v         
  rnd-1_family-        101 TAGAAGGGTATANATGACCATATACATGTTATAGGGGGTAATTTATGCTG 150

  scaffold98|si     379692 AAAACGGCAAAAAAAAACTAAAAAAACACAACAAAGCTGAAACAACCACA 379741
                                i        vv   v     v        v   v   i       
  rnd-1_family-        151 AAAACAGCAAAAAATCACTTAAAAACCACAACAACGCTCAAATAACCACA 200

  scaffold98|si     379742 GGAAACTAGGCACAAATCCACACCATTAGTGATGTCAGTAAATCTACACA 379791
                                 v       i     i v     i                     
  rnd-1_family-        201 GGAAACAAGGCACAGATCCATAACATTAATGATGTCAGTAAATCTACACA 250

  scaffold98|si     379792 TTCAAAATGGCCATAGAATGTGTTAGACCAAGAAAAATCTTTCATATCAT 379841
                                   v  i                   ?              v   
  rnd-1_family-        251 TTCAAAATTGCTATAGAATGTGTTAGACCAANAAAAATCTTTCATAACAT 300

  scaffold98|si     379842 AATCCCAAAACAGTGTTTCTAGGTAGTCACTAGTCTAGTCACTAGTAGAA 379891
                             i    iv  v          vi           i           -  
  rnd-1_family-        301 AACCCCAGCACTGTGTTTCTAGTCAGTCACTAGTCCAGTCACTAGTA-AA 349

  scaffold98|si     379892 AATAAATGAAAATCACCGTATCTCAAAAATGAGGAGCTTCCTGGGAGATT 379941
                               v           v                  v        vi    
  rnd-1_family-        350 AATACATGAAAATCACGGTATCTCAAAAATGAGGACCTTCCTGGTGGATT 399

  scaffold98|si     379942 TTGTTGTTGAAATTTTATATTTGACATGAGAAAGTATGTACCTAAAGGTT 379991
                            -- ? v                             ii            
  rnd-1_family-        400 T--TNGATGAAATTTTATATTTGACATGAGAAAGTACATACCTAAAGGTT 447

  scaffold98|si     379992 TCTAACATCAAAACAACATTTGGAAAAAA-ATTATTTTTTGTGAAAATCT 380040
                           i            i           i   -v           i       
  rnd-1_family-        448 CCTAACATCAAAATAACATTTGGAAGAAATTTTATTTTTTGTAAAAATCT 497

  scaffold98|si     380041 CATTACCCCC 380050
                               v     
  rnd-1_family-        498 CATTTCCCCC 507

Matrix = 20p43g.matrix
Kimura (with divCpGMod) = 10.29
Transitions / transversions = 0.88 (23/26)
Gap_init rate = 0.01 (5 / 507), avg. gap size = 1.00 (5 / 5)


15 18.74 2.17 4.44 scaffold98|size484710 380897 380942 (100202) (CCT)n#Simple_repeat 1 45 (0) m_b1612s252i1 200710

  scaffold98|si     380897 CCCCCT-CTCCTCCTCCTCCCCCTCATGACTCTCTCCACTACCTCCT 380942
                             i   -             i    v -v   -    v iv      
  (CCT)n#Simple          1 CCTCCTCCTCCTCCTCCTCCTCCTCCT-CCTC-CTCCTCCTCCTCCT 45

Matrix = Unknown
Transitions / transversions = 0.75 (3/4)
Gap_init rate = 0.07 (3 / 45), avg. gap size = 1.00 (3 / 3)


22 16.31 2.00 2.00 scaffold98|size484710 381950 381999 (99145) (AGG)n#Simple_repeat 1 50 (0) m_b1612s252i2 200711

  scaffold98|si     381950 AGGAGGGAGGATTTAGAGGAGAAGGAGAAGGAGGAGGAGG-GGAGGAGAA 381998
                               -      vvvi      i     i            -       i 
  (AGG)n#Simple          1 AGGA-GGAGGAGGAGGAGGAGGAGGAGGAGGAGGAGGAGGAGGAGGAGGA 49

  scaffold98|si     381999 G 381999
                            
  (AGG)n#Simple         50 G 50

Matrix = Unknown
Transitions / transversions = 1.33 (4/3)
Gap_init rate = 0.04 (2 / 49), avg. gap size = 1.00 (2 / 2)


12 20.17 1.89 8.00 scaffold98|size484710 382087 382139 (99005) (AATGG)n#Simple_repeat 1 50 (0) m_b1612s252i3 200712

  scaffold98|si     382087 AATGCATTGGAATGGCAAAAGGAATTGGTGGGGATTGGGCATGGAAT-GA 382135
                               v v        --  v    -   viv   v -  v       -  
  (AATGG)n#Simp          1 AATGGAATGGAATGG--AATGGAA-TGGAATGGAAT-GGAATGGAATGGA 46

  scaffold98|si     382136 ATGG 382139
                               
  (AATGG)n#Simp         47 ATGG 50

Matrix = Unknown
Transitions / transversions = 0.14 (1/7)
Gap_init rate = 0.10 (5 / 52), avg. gap size = 1.00 (5 / 5)


874 16.32 8.63 0.47 scaffold98|size484710 382554 382750 (98394) C rnd-4_family-1649#Unknown (321) 382 170 m_b1612s001i14 200713

  scaffold98|si     382554 AGTTGTCA----GTCA-----GGGTAGTCACCAGGTCGTAATTGACAACT 382594
                                   ----    -----?          i        i    i   
C rnd-4_family-        382 AGTTGTCACAGGGTCACCTGGNGGTAGTCACCGGGTCGTAACTGACGACT 333

  scaffold98|si     382595 TTGGTGGTCGTCACATGGTCGTAACTGACGACTTTGGTGGTTGTAACTTG 382644
                           i   i         vv       ?         i       i  v   v 
C rnd-4_family-        332 CTGGCGGTCGTCACTAGGTCGTANCTGACGACTCTGGTGGTCGTCACTGG 283

  scaffold98|si     382645 GTCATAAGTGACAACTTTGGTGGTTGTAACTTGGTC--------CGACTT 382686
                              i   ?i   i   i    -  i  vi i?    --------     i
C rnd-4_family-        282 GTCGTAANCGACGACTCTGGT-GTCGTCGCCNGGTCGTCACTGACGACTC 234

  scaffold98|si     382687 TGGTTGTTGTAACATGGTCGTCAGTTAGGTTTCGGGTGGTTGTAACATGG 382736
                               v  i  v  vv        v v v vi ?? ??   v  ?  ??  
C rnd-4_family-        233 TGGTGGTCGTCACCGGGTCGTCACTGACGACTNNGNNGGTAGTNACNNGG 184

  scaffold98|si     382737 TCGTCAGTTAGGAC 382750
                                     v   
C rnd-4_family-        183 TCGTCAGTTACGAC 170

Matrix = 20p43g.matrix
Kimura (with divCpGMod) = 13.59
Transitions / transversions = 1.13 (17/15)
Gap_init rate = 0.02 (4 / 196), avg. gap size = 4.50 (18 / 4)


1248 16.79 4.62 1.49 scaffold98|size484710 382579 382838 (98306) rnd-1_family-29#Unknown 17 284 (139) m_b1612s001i15 200714

  scaffold98|si     382579 GTCGTAATTGACAACTTTGGTGGTCGTCACATGGTCGTAACTGACGACTT 382628
                                  i v  i   i   v      v  ?                   
  rnd-1_family-         17 GTCGTAACTTACGACTCTGGAGGTCGTAACNTGGTCGTAACTGACGACTT 66

  scaffold98|si     382629 TGGTGGTTGTAACTTGGTCATAAGTGACAACTTTGGTGGTTGTAACTTGG 382678
                              ?   i     v     i v v    i       iv  i     v   
  rnd-1_family-         67 TGGNGGTCGTAACATGGTCGTCACTGACGACTTTGGCTGTCGTAACATGG 116

  scaffold98|si     382679 TC--------CGACTTTGGTTGTTGTAACATGGTCGT--CAGTTAGGTTT 382718
                             --------         ?   i             -- i vi- ii  
  rnd-1_family-        117 TCGTAACGGACGACTTTGGNTGTCGTAACATGGTCGTACCGGAC-GACTT 165

  scaffold98|si     382719 CGGGTGGTTGTAACATGGTCGTCAGTTAGGACTCCAGTGGTTGTAACATG 382768
                           i? ?  - i               v v v    iii ?v  i        
  rnd-1_family-        166 TNGNTG-TCGTAACATGGTCGTCACTGACGACTTTGGNTGTCGTAACATG 214

  scaffold98|si     382769 GTCGT--CAGTTACGACTCTGGTGGTTGTAACTTGATCGTAACTTACAAC 382816
                                -- i --      i v ?   v     vi i           i  
  rnd-1_family-        215 GTCGTACCGG--ACGACTTTCGNGGTAGTAACACGGTCGTAACTTACGAC 262

  scaffold98|si     382817 ATTTTGACAACTCACTGGTCGT 382838
                                   i     vi      
  rnd-1_family-        263 ATTTTGACGACTCAGCGGTCGT 284

Matrix = 20p43g.matrix
Kimura (with divCpGMod) = 12.91
Transitions / transversions = 1.53 (26/17)
Gap_init rate = 0.03 (7 / 259), avg. gap size = 2.29 (16 / 7)

375 16.71 0.98 11.96 scaffold98|size484710 382748 382849 (98295) rnd-1_family-391#Unknown 9 100 (89) m_b1612s001i17 200714

  scaffold98|si     382748 GACTCCAGTGGTTGTAACATGGTCGTCAGTTACGACTCTGGTGGTTGTAA 382797
                                ii?v   i  v  ??      v v v          v   i  v 
  rnd-1_family-          9 GACTCTGNGGGTCGTCACNNGGTCGTAACTGACGACTCTGGGGGTCGTCA 58

  scaffold98|si     382798 CTTGATCGTAACTTACAACATTTTGACAACTC-ACTGGTCGTCACGTGGT 382846
                            ?? i       -----------    i    -i?v              
  rnd-1_family-         59 CNNGGTCGTAAC-----------TGACGACTCTGNGGGTCGTCACGTGGT 97

  scaffold98|si     382847 CTT 382849
                              
  rnd-1_family-         98 CTT 100

Matrix = 20p43g.matrix
Kimura (with divCpGMod) = 16.08
Transitions / transversions = 0.88 (7/8)
Gap_init rate = 0.12 (12 / 101), avg. gap size = 1.00 (12 / 12)


307 23.56 1.47 9.52 scaffold98|size484710 382718 382853 (98291) C rnd-4_family-1649#Unknown (142) 561 436 m_b1612s001i16 200715

  scaffold98|si     382718 TCGGGTGGTTGTAACATGGTCG-TCAGTTAGGACTCCAGTGGTTGTAACA 382766
                             v  ?   i  v  v v    - v v v v      i?v   i  v  -
C rnd-4_family-        561 TCTGGNGGTCGTCACCTTGTCGATAACTGACGACTCCGNGGGTCGTCAC- 513

  scaffold98|si     382767 TGGTCGTCAGTTACGACTCTGGTGGTTGTAACTTGATCGTAACTTACAAC 382816
                                  v viv         vv   i  v  ?  i       -- ----
C rnd-4_family-        512 TGGTCGTAACCGACGACTCTGCGGGTCGTCACNTGGTCGTAAC--A---- 469

  scaffold98|si     382817 ATTTTGACAACTCACT-GGTCGTCACGTGGTCTTGAGA 382853
                           -----   i     v?-    i    v     i ii  
C rnd-4_family-        468 -----GACGACTCAGNAGGTCATCACCTGGTCCTAGGA 436

Matrix = 20p43g.matrix
Kimura (with divCpGMod) = 22.86
Transitions / transversions = 0.61 (11/18)
Gap_init rate = 0.10 (14 / 135), avg. gap size = 1.00 (14 / 14)


3705 12.71 0.53 1.07 scaffold98|size484710 382852 383416 (97728) genome_12_16385#DNA 1 562 (0) m_b1612s001i18 200716

  scaffold98|si     382852 GAGGGTTACTAAACAGCTCTGACGTCCCAGAACGCCACATCTCCCTGGCG 382901
                                  v          i v       v i v     i  i        
  genome_12_163          1 GAGGGTTCCTAAACAGCTTTTACGTCCCCGGAGGCCACGTCCCCCTGGCG 50

  scaffold98|si     382902 TCCCAGTTTCGATTTACATAAGCCTTTCCTCAAAAATCGAATGTGGGACC 382951
                                  viiv               ii v          ii i    i 
  genome_12_163         51 TCCCAGTACTTATTTACATAAGCCTTCTCACAAAAATCGAGCGCGGGATC 100

  scaffold98|si     382952 CCACGACATGGACCAGAAAATGACTCCACTCCGACTGTTCCATGTCACGG 383001
                             i            ii  vi        -----   v        i   
  genome_12_163        101 CCGCGACATGGACCAAGAATCGACTCCAC-----CTGGTCCATGTCGCGG 145

  scaffold98|si     383002 GATCCCAGGTTCTGCC-AACATCAGCACTTTTAAGATCTCTAAAGGTAAT 383050
                                  v        -      vi      v           -      
  genome_12_163        146 GATCCCACGTTCTGCCCAACATCCACACTTTAAAGATCTCTAA-GGTAAT 194

  scaffold98|si     383051 GAGGTATTATTCTACCTCTGTAAATACCTAAGGTATGGCATGCACCTCAG 383100
                           iv                    v             i           i 
  genome_12_163        195 ATGGTATTATTCTACCTCTGTACATACCTAAGGTATAGCATGCACCTCGG 244

  scaffold98|si     383101 GGAAATAAGTATCTCATAAATAAGCCAAGAGAAAACATAACGAGAAAAGA 383150
                                         v           i                    i  
  genome_12_163        245 GGAAATAAGTATCTAATAAATAAGCCGAGAGAAAACATAACGAGAAAGGA 294

  scaffold98|si     383151 TACTTTTAAGG-TCAACAAAATCGGCAAGACTGGCGGGAGATTCAAAAAA 383199
                                    i -   viv                 i    iv iv  v  
  genome_12_163        295 TACTTTTAAAGATCATTCAAATCGGCAAGACTGGCAGGAGGATTTAATAA 344

  scaffold98|si     383200 TAAAAATTTGAATACTTTATTGGTATTACCACTCATACAGTATGAAATAT 383249
                                    i   vvi    v               v             
  genome_12_163        345 TAAAAATTTAAATTACTTATAGGTATTACCACTCATTCAGTATGAAATAT 394

  scaffold98|si     383250 AAGCTAACTCCCTTGTGAGTGCTGATATTCCGAATCTTCCAGGCCGAGAG 383299
                               i    i                                    i   
  genome_12_163        395 AAGCCAACTTCCTTGTGAGTGCTGATATTCCGAATCTTCCAGGCCGGGAG 444

  scaffold98|si     383300 GGGAGGCAGGATCTGCATTTTT-AGGGCGAAACTCAATAGGAGAGGGGCA 383348
                                  i              -         v          iv  i  
  genome_12_163        445 GGGAGGCGGGATCTGCATTTTTAAGGGCGAAAGTCAATAGGAGGCGGACA 494

  scaffold98|si     383349 TGAAAAAAGGCACTGGGATCCCAGGTGGACGTGGCCTTCTGGGACATCAG 383398
                           iv      vv i             v         i         i   i
  genome_12_163        495 CCAAAAAATCCGCTGGGATCCCAGGGGGACGTGGCTTTCTGGGACGTCAA 544

  scaffold98|si     383399 AGCTGTTTAGTAACCCTC 383416
                                             
  genome_12_163        545 AGCTGTTTAGTAACCCTC 562

Matrix = 20p43g.matrix
Kimura (with divCpGMod) = 11.85
Transitions / transversions = 1.37 (41/30)
Gap_init rate = 0.02 (9 / 564), avg. gap size = 1.00 (9 / 9)


941 9.42 0.72 0.00 scaffold98|size484710 383417 383554 (97590) C rnd-4_family-1649#Unknown (564) 139 1 m_b1612s001i19 200717

  scaffold98|si     383417 TGAGTCGTCACTTTCATTGTCCGAGTCGTCACAATGTCGTCAGTTTCAGT 383466
                              ? i         i                        ?         
C rnd-4_family-        139 TGANTTGTCACTTTCGTTGTCCGAGTCGTCACAATGTCGTNAGTTTCAGT 90

  scaffold98|si     383467 CGCGCAAGTCGCCAGAGTTTT-TGAGTCGTCACTTCGCCAAAATTTTTTC 383515
                                           i    -?                i       v  
C rnd-4_family-         89 CGCGCAAGTCGCCAGAATTTTANGAGTCGTCACTTCGCCGAAATTTTATC 40

  scaffold98|si     383516 GCAAAAATGTCCGATTTTTTTTCAAGTTGGGTGTCTTGC 383554
                             v        vvi ?     v i     vv        
C rnd-4_family-         39 GCCAAAATGTCACGTNTTTTTGCGAGTTGCCTGTCTTGC 1

Matrix = 20p43g.matrix
Kimura (with divCpGMod) = 7.37
Transitions / transversions = 0.86 (6/7)
Gap_init rate = 0.01 (1 / 137), avg. gap size = 1.00 (1 / 1)


2407 8.65 1.43 0.57 scaffold98|size484710 383673 384021 (97123) rnd-1_family-1386#Unknown 1 352 (0) m_b1612s001i20 200718

  scaffold98|si     383673 GTTGGTGACTCAACTAGGTAAATTAACCCGATTCAGGTTAATCTACCCTA 383722
                                    v          i             i               
  rnd-1_family-          1 GTTGGTGACACAACTAGGTAGATTAACCCGATTCGGGTTAATCTACCCTA 50

  scaffold98|si     383723 TTAGTTAAGCCATGTTTTCAACTTGTAAACCAAGTTCTCTTACAAGAACC 383772
                            i     v v v      v       ?                  i v v
  rnd-1_family-         51 TCAGTTATGGCTTGTTTTGAACTTGTNAACCAAGTTCTCTTACAAAACCA 100

  scaffold98|si     383773 AATAATGATTCGTGTAGAGCACTATTTCAAGAAGCCTTTCCAGAATTGTG 383822
                                  ?i                   i                    v
  rnd-1_family-        101 AATAATGNCTCGTGTAGAGCACTATTTCGAGAAGCCTTTCCAGAATTGTC 150

  scaffold98|si     383823 GCGGTAGAATGACCGAAGGGTGAAGAGCAATTGCATTGCCCAAATCCACC 383872
                                                 v         i        v vv     
  rnd-1_family-        151 GCGGTAGAATGACCGAAGGGTGCAGAGCAATTACATTGCCCCACACCACC 200

  scaffold98|si     383873 CTTCAGTCTGTTGGCATGAAAATTGCTCAC--TTTTTTTCATCACCAATA 383920
                               i   v                     --           i      
  rnd-1_family-        201 CTTCGGTCGGTTGGCATGAAAATTGCTCACAATTTTTTTCATCGCCAATA 250

  scaffold98|si     383921 TCGTTGGTACCCTCTCCGTACCATTTCTACGTATTCCTGTAGTGAAAAAA 383970
                                         ? v       ?             iiv  -      
  rnd-1_family-        251 TCGTTGGTACCCTCNCGGTACCATNTCTACGTATTCCTACCGT-AAAAAA 299

  scaffold98|si     383971 ACATCACATCAACATC-ATCGCCACCTCC-CCATGCC-TCAACGCAAGAA 384017
                                   v  v    - i  -       -       -  i         
  rnd-1_family-        300 ACATCACAACACCATCGACCG-CACCTCCTCCATGCCATCGACGCAAGAA 348

  scaffold98|si     384018 GATC 384021
                               
  rnd-1_family-        349 GATC 352

Matrix = 20p43g.matrix
Kimura (with divCpGMod) = 7.83
Transitions / transversions = 0.76 (13/17)
Gap_init rate = 0.02 (6 / 348), avg. gap size = 1.17 (7 / 6)


800 29.02 1.01 4.55 scaffold98|size484710 383965 384260 (96884) C rnd-1_family-564#Unknown (1) 627 342 m_b1612s001i21 200719

  scaffold98|si     383965 AAAAAAACATCACATCAACATCATCGCCACCTCCCCATGCCTCAACGCAA 384014
                                         ----- -  ii v    -----     v vivi vi
C rnd-1_family-        627 AAAAAAACATCACA-----A-CACTGACACC-----ATGCCGCCGAACCG 589

  scaffold98|si     384015 GAAGATCCTTGGTGCCAATGCAGTTTGCTCAGTCCTTCTGAGCTACCTCC 384064
                                ii  i  i i i i  iivv     v     ?             
C rnd-1_family-        588 GAAGACTCTCGGCGTCGACGCGAAGTGCTCCGTCCTNCTGAGCTACCTCC 539

  scaffold98|si     384065 GTCCATCTGC--CAAGATTGGCGAGTTGTTTCCAAACAGGATTGCTGCGC 384112
                               vvvi  --  --    i v  ivv     v    i i ?  v vi 
C rnd-1_family-        538 GTCCCAGCGCATCA--ATTGACCAGCGCTTTCCCAACAAGGTNGCGGGAC 491

  scaffold98|si     384113 AGCGTATGGATGATTTGGTTGCTGTCCAAACAGACAACGTGACACGTTCT 384162
                               ?v  vi    i       i  i iv ii i?i v     i  vvvi
C rnd-1_family-        490 AGCGNCTGTGTGATCTGGTTGCCGTTCGCATGGGNGAGGTGACGCGAAAC 441

  scaffold98|si     384163 GGAAACACTTTTCTGGCTGTCTTTTTTTTA-TCAGAATCAATCCCTGGTG 384211
                             v    vv  i  v     vi     iv -  v     iv    v ii 
C rnd-1_family-        440 GGCAACAAGTTCCTTGCTGTGCTTTTTCAAGTCCGAATCGTTCCCGGACG 391

  scaffold98|si     384212 TCGAGTTTCACGCTTTGAAACGCTACGTGAAAGTCGTGTAGGAAGGCCC 384260
                            v   i  i     vii  i  ?     v  i     vv    i     
C rnd-1_family-        390 TGGAGCTTTACGCTGCAAAGCGNTACGTCAAGGTCGTTGAGGAGGGCCC 342

Matrix = 20p43g.matrix
Kimura (with divCpGMod) = 30.00
Transitions / transversions = 1.16 (44/38)
Gap_init rate = 0.05 (15 / 295), avg. gap size = 1.07 (16 / 15)


615 22.09 5.56 3.98 scaffold98|size484710 384393 384590 (96554) rnd-1_family-506#DNA/PiggyBac 61 261 (364) m_b1612s001i22 200720

  scaffold98|si     384393 GAAGACATCACACAAGT-TCGTTCGCAAGGTCTCGAAGTCGACGATGACA 384441
                                     v vvv  - i vi -  i  v     v        i    
  rnd-1_family-         61 GAAGACATCAGAACTGTCTTGGCC-CAGGGGCTCGATGTCGACGACGACA 109

  scaffold98|si     384442 ACGAGCCTGCACCAGAGAATGTACTTACCACAAACCTCTCTGTCGATCCA 384491
                            i ?   v  v  v     i  i iiiv     ----   v ? i--   
  rnd-1_family-        110 ATGNGCCGGCCCCCGAGAACGTGCCCGACACAA----CTCAGNCA--CCA 153

  scaffold98|si     384492 ACAA---------CTGGCCTCTTCCAAGGCCAGCGCTTTCATTGGAATGG 384532
                            v i---------          iv              i?i        
  rnd-1_family-        154 AGAGATGAGTCTTCTGGCCTCTTTGAAGGCCAGCGCTTTTNCTGGAATGG 203

  scaffold98|si     384533 AGCTTGTCAACGAAAGCTTCTGACAAACCCAAAACTCCCTGCCA-CTTTC 384581
                           v i      i  v     vvi   v    vi  i  i  -    -v    
  rnd-1_family-        204 TGTTTGTCAGCGCAAGCTGACGACCAACCAGAAGCTTCC-GCCAGGTTTC 252

  scaffold98|si     384582 AACAACTGG 384590
                                    
  rnd-1_family-        253 AACAACTGG 261

Matrix = 20p43g.matrix
Kimura (with divCpGMod) = 24.00
Transitions / transversions = 1.00 (21/21)
Gap_init rate = 0.06 (11 / 197), avg. gap size = 1.73 (19 / 11)


1354 12.05 0.89 0.44 scaffold98|size484710 385075 385299 (95845) C rnd-1_family-783#Unknown (0) 869 644 m_b1612s001i23 200721

  scaffold98|si     385075 CGCATCCTTTCGGTAATGAATACCACACCATCTGCTGTGGTGAGACAGGA 385124
                            i        i  v  i  i        ?               ? ?  ?
C rnd-1_family-        869 CACATCCTTTTGGGAACGAGTACCACACNATCTGCTGTGGTGAGNCNGGN 820

  scaffold98|si     385125 ATCCTCTTCGACTTCGAGTTGGTTGAAGGGAAGGACCGCTCGCGTGAGCT 385174
                             ?  v  i     ?   ?    ?  i  ?         i    ?     
C rnd-1_family-        819 ATNCTGTTTGACTTNGAGNTGGTNGAGGGNAAGGACCGCCCGCGNGAGCT 770

  scaffold98|si     385175 CGGAGATCATGAGTTTCAGTCTGAAGGTAAGACTGGCGGATTGTTGCTTC 385224
                           i     v - v  v       v  v  ?        ?  ?   i    i 
C rnd-1_family-        769 TGGAGAGC-TTAGGTTCAGTCGGACGGNAAGACTGGNGGNTTGCTGCTCC 721

  scaffold98|si     385225 GTTTGACGAAGTCGATACACAACAGTGCTCGTTATGTTGTGCTT--GATT 385272
                            i           i  v              v            --    
C rnd-1_family-        720 GCTTGACGAAGTCAATCCACAACAGTGCTCGGTATGTTGTGCTTTGGATT 671

  scaffold98|si     385273 CGGGGTTCTGTGTCTTGTCTGCCCTGA 385299
                            v  v         i  v    ii   
C rnd-1_family-        670 CTGGCTTCTGTGTCCTGACTGCTTTGA 644

Matrix = 20p43g.matrix
Kimura (with divCpGMod) = 13.59
Transitions / transversions = 1.25 (15/12)
Gap_init rate = 0.01 (2 / 224), avg. gap size = 1.50 (3 / 2)


4446 9.11 0.78 0.31 scaffold98|size484710 385654 386292 (94852) C rnd-1_family-783#Unknown (227) 642 1 m_b1612s001i24 200721

  scaffold98|si     385654 GAGAGTTTTGCAGTTTCTTTTGGCAGCCACGGAGGCAAACATGTACCTCT 385703
                                 i                   i?       i              
C rnd-1_family-        642 GAGAGTCTTGCAGTTTCTTTTGGCAGTNACGGAGGTAAACATGTACCTCT 593

  scaffold98|si     385704 GTATGAGGTAATT-ATGTGGGATGGAAATGAAAAAATGACTCTCTTGGAG 385752
                             ? ?    ?v  -i          ?  i      -       v      
C rnd-1_family-        592 GTNTNAGGTNCTTCGTGTGGGATGGNAACGAAAAA-TGACTCTGTTGGAG 544

  scaffold98|si     385753 TTTAGGAGGAATTTGGCATGGGATCTCATTAACAATCCTGACATTGTAGT 385802
                                      v  ?        ?? v              v     i  
C rnd-1_family-        543 TTTAGGAGGAAGTTNGCATGGGANNTGATTAACAATCCTGAGATTGTGGT 494

  scaffold98|si     385803 TAAGGAGGAGCCCATGAGAAGGAGCAAGAGGCACCGAGATGAGGAGTCAA 385852
                                       i?    i             i ? i    v? v?  ?i
C rnd-1_family-        493 TAAGGAGGAGCCTNTGAGGAGGAGCAAGAGGCGCNGGGATGTNGTNTCNG 444

  scaffold98|si     385853 ATCATGTTATGTTGACGGCACCTCGGCATGCAAAATTTTGGGACGGCGTG 385902
                                 i?                i      ?    ?     ?   ?ii 
C rnd-1_family-        443 ATCATGCNATGTTGACGGCACCTCAGCATGCNAAATNTTGGGNCGGNACG 394

  scaffold98|si     385903 AAATGGAACCTTACCAGCAAAAAGGCATACCAACAATACACATGCTCCGT 385952
                             i     ?   i                      i        i  i  
C rnd-1_family-        393 AAGTGGAANCTTGCCAGCAAAAAGGCATACCAACAGTACACATGTTCTGT 344

  scaffold98|si     385953 TCCTCGTTGCACCTCCAAAATTCGCACCTACTTTTCTTGTAACCCCTCCA 386002
                                 ?                    ?    v v ?             
C rnd-1_family-        343 TCCTCGNTGCACCTCCAAAATTCGCACNTACTGTGCNTGTAACCCCTCCA 294

  scaffold98|si     386003 A---GTGGGTGTGTGCTTGTCATTGGCGAGCGCACTTTGCTGATATGTTA 386049
                            ---    v    i              v ?         v  v      
C rnd-1_family-        293 ACTTGTGGCTGTGCGCTTGTCATTGGCGTGNGCACTTTGCAGAGATGTTA 244

  scaffold98|si     386050 ACTGAACGTGTTTAGGCGAGGGTAGTTTCACCTCTTTTTGAAATGGCCTA 386099
                             v   i                               i- ?v   i   
C rnd-1_family-        243 ACGGAATGTGTTTAGGCGAGGGTAGTTTCACCTCTTTTC-ANTTGGTCTA 195

  scaffold98|si     386100 CTTGTGATTGATATCCCATAATTTTACTAGGTGAACGACTTAACAACCAT 386149
                           i               i   i               v         v   
C rnd-1_family-        194 TTTGTGATTGATATCCTATAGTTTTACTAGGTGAACTACTTAACAAACAT 145

  scaffold98|si     386150 AGGGTCATAGTGACATTTTTGAATAGAGCTCAAAAAGATCTAAAACAATG 386199
                                   vv v    ?v                        v       
C rnd-1_family-        144 AGGGTCATTTTTACATNGTTGAATAGAGCTCAAAAAGATCTACAACAATG 95

  scaffold98|si     386200 ACTAACTACGTTTTG-ATCTAGGAAGGCAACTTCATGTTCAGACAAAGGC 386248
                           v       v      -           v          v i i       
C rnd-1_family-         94 CCTAACTAGGTTTTGAATCTAGGAAGGAAACTTCATGTACGGGCAAAGGC 45

  scaffold98|si     386249 TCAAAGACAGGGTAGAATACCCTTTTGGTCCATGTCACGGACCG 386292
                           i                            v i            
C rnd-1_family-         44 CCAAAGACAGGGTAGAATACCCTTTTGGTACGTGTCACGGACCG 1

Matrix = 20p43g.matrix
Kimura (with divCpGMod) = 8.98
Transitions / transversions = 1.15 (31/27)
Gap_init rate = 0.01 (5 / 638), avg. gap size = 1.40 (7 / 5)


244 31.74 1.57 5.74 scaffold98|size484710 390619 390745 (90399) rnd-5_family-3626#Unknown 1552 1673 (4650) m_b1612s001i25 200722

  scaffold98|si     390619 GATGTTATGTTCATCAAACTGAGGTTATCAAGAGTATGCCCAAGATCTGA 390668
                             v ii   v        i   v vii v v i i?  i    v iv   
  rnd-5_family-       1552 GAGGCCATGGTCATCAAATTGATGACGTGATGGGCNTGTCCAATACATGA 1601

  scaffold98|si     390669 AAGCATCACGTCCAATCAAATTTG--TTTTTGTATCTTTTCTCTTTGTAG 390716
                           i i   vv i  i i  ---ii  --     iiiv  v v    v  i  
  rnd-5_family-       1602 GAACATGCCATCTAGTC---CCTGCATTTTTACGACTATGCTCTATGCAG 1648

  scaffold98|si     390717 TCATTGTTACAGTCTTGTTTTGGTATGAC 390745
                               i----         v   ii     
  rnd-5_family-       1649 TCATC----CAGTCTTGTGTTGACATGAC 1673

Matrix = 20p43g.matrix
Kimura (with divCpGMod) = 39.86
Transitions / transversions = 1.53 (23/15)
Gap_init rate = 0.06 (8 / 126), avg. gap size = 1.12 (9 / 8)


1120 19.46 0.00 0.00 scaffold98|size484710 390754 390974 (90170) genome_3_441#DNA 35 255 (419) m_b1612s001i26 200723

  scaffold98|si     390754 AATTATTTAATGAAAATAGCTAAGAGTACAAAATTGAAAACAAAGTTTTT 390803
                             i i                 v vi   v            v       
  genome_3_441#         35 AACTGTTTAATGAAAATAGCTACGTATACTAAATTGAAAACATAGTTTTT 84

  scaffold98|si     390804 GAAGTATAACTGTGAGAGACCGTTCATTTCTTGCAACTCTCAGCTGAGCT 390853
                                v       v  v   v v  i      i    v    i       
  genome_3_441#         85 GAAGTTTAACTGTCAGCGACAGGTCGTTTCTTACAACGCTCAACTGAGCT 134

  scaffold98|si     390854 TACTTCATGTACAGTTGAATGTTGCCAGTTTCTTGATTAAATTGTGGAGG 390903
                             i  v  v  ivvvi   i  i v   i    i  vv          v 
  genome_3_441#        135 TATTTAATTTATTTACGAACGTCGACAGCTTCTCGAGGAAATTGTGGATG 184

  scaffold98|si     390904 GTCGCCAATATTCTCAAAAGCAGTCGTGCACATATGTTGCATCTGTGAAA 390953
                           v   v    v         v         iivvi   i        v   
  genome_3_441#        185 CTCGACAATTTTCTCAAAATCAGTCGTGCGTCAGTGTCGCATCTGTCAAA 234

  scaffold98|si     390954 AAAATAACTTTGTCATTTTAA 390974
                                                
  genome_3_441#        235 AAAATAACTTTGTCATTTTAA 255

Matrix = 20p43g.matrix
Kimura (with divCpGMod) = 18.78
Transitions / transversions = 0.65 (17/26)
Gap_init rate = 0.00 (0 / 220), avg. gap size = 0.0 (0 / 0)


3311 17.28 2.29 0.17 scaffold98|size484710 390974 391541 (89603) genome_1_9665#DNA 1 580 (0) m_b1612s001i27 200724

  scaffold98|si     390974 ACCCTCCACCAGAGTTTCCCCTTAAAGTACCTTAACTTATGCAAGATTCT 391023
                                   v i                           i        i  
  genome_1_9665          1 ACCCTCCAACGGAGTTTCCCCTTAAAGTACCTTAACTTGTGCAAGATCCT 50

  scaffold98|si     391024 GCATAAGTTATATTTACAACTTATGCAGAATCTTGAATATGTTAAGACAT 391073
                                    i v          i     i      v i v      ii  
  genome_1_9665         51 GCATAAGTTGTTTTTACAACTTGTGCAGGATCTTGCACAAGTTAAGGTAT 100

  scaffold98|si     391074 TTAGAGCGTTAAACTGTGCTATCTAGAAACATATCTTTTCGGTAATGGGG 391123
                              ii        vi i  v  vvv  v      i     i    i   i
  genome_1_9665        101 TTAAGGCGTTAAAGCGCGCAATGATGACACATATTTTTTCAGTAACGGGA 150

  scaffold98|si     391124 TTCCACACTTGTGATTTGAAAGGCAA-GGGA-----------ATGGACAG 391161
                                             i     i -    ----------- i i    
  genome_1_9665        151 TTCCACACTTGTGATTTGGAAGGCGATGGGATGTTCGTTAGCACGAACAG 200

  scaffold98|si     391162 GCACAATATACCGACACCACCGAAAAATCTTGGGAAAGGGAGGGAATGTT 391211
                             i  v   v    v  ii  i    v          v            
  genome_1_9665        201 GCGCACTATCCCGAGACTGCCAAAAACTCTTGGGAAACGGAGGGAATGTT 250

  scaffold98|si     391212 CTGCAGCAAGAACAAAGCCAATATGCATAGGAATCATGATGGATGATTGG 391261
                           vv  i i vi   iiiv v  i             iv  vi         
  genome_1_9665        251 AGGCGGTACAAACGGGCCGAACATGCATAGGAATCGAGAAAGATGATTGG 300

  scaffold98|si     391262 TTGTTGTCAGATGGCTGTCCGATGGTACATACATTCTTGATCGAAGACAA 391311
                            i  i   v          i       v    i        v      i 
  genome_1_9665        301 TCGTCGTCCGATGGCTGTCTGATGGTAAATACGTTCTTGATAGAAGACGA 350

  scaffold98|si     391312 GATGGCTGTGCTAGACAACAAGATGGCTGCACTAGATGGATGATTGGAAT 391361
                                          ii  i          i            - ii i 
  genome_1_9665        351 GATGGCTGTGCTAGATGACGAGATGGCTGCGCTAGATGGATGA-TAAAGT 399

  scaffold98|si     391362 GATCGTAGGTGTT-TGGTGGTCTTTAGGGCCAATTTTTTGCAAGGAATTC 391410
                           i       v    -         i                 i        
  genome_1_9665        400 AATCGTAGTTGTTATGGTGGTCTCTAGGGCCAATTTTTTGCGAGGAATTC 449

  scaffold98|si     391411 AGCTGATGCATCAGAACAAACTGAAAGTGACCAGAACATGACAAAACGGG 391460
                                 i         iiv v     v              ii       
  genome_1_9665        450 AGCTGACGCATCAGAATGTAGTGAAACTGACCAGAACATGATGAAACGGG 499

  scaffold98|si     391461 GTCAATTTAGTTACCTTAAGCAGGATTATGCATAAATTTATTAACTTATG 391510
                               v        v   iv       iv    i  i  v        i  
  genome_1_9665        500 GTCATTTTAGTTAACTTGTGCAGGATCCTGCACAAGTTAATTAACTTGTG 549

  scaffold98|si     391511 TTGAAACCTGCATAAGTTGGTGTTGGAGGGT 391541
                            i   v      i      vi          
  genome_1_9665        550 TCGAATCCTGCACAAGTTGCCGTTGGAGGGT 580

Matrix = 20p43g.matrix
Kimura (with divCpGMod) = 15.73
Transitions / transversions = 1.72 (62/36)
Gap_init rate = 0.01 (4 / 567), avg. gap size = 3.50 (14 / 4)


2126 16.14 1.91 0.71 scaffold98|size484710 391541 391958 (89186) genome_3_441#DNA 252 674 (0) m_b1612s001i28 200725

  scaffold98|si     391541 TTAAAGGTTGACAGTTGTTAATCTATCAAACTGTTATGAATTGGTCAGAA 391590
                                                   i            v   i        
  genome_3_441#        252 TTAAAGGTTGACAGTTGTTAATCTGTCAAACTGTTATTAATCGGTCAGAA 301

  scaffold98|si     391591 CCTTTCACCGATCAGTAATCATTTTATTTACCCGACCTTATATTTGA-TT 391639
                                   v    i                 v    vvi  vvv   -  
  genome_3_441#        302 CCTTTCACAGATCGGTAATCATTTTATTTACACGACGACATCAATGATTT 351

  scaffold98|si     391640 GATCAATCACTTTGTCATTTTAAAGGTTGGCAGTTG-----CTGTCAAAC 391684
                           v      v                     v      -----         
  genome_3_441#        352 CATCAATAACTTTGTCATTTTAAAGGTTGTCAGTTGTTAAACTGTCAAAC 401

  scaffold98|si     391685 -ATTAATAATTGGTCAGTACCTATGACACATTTTTATATCATTTTTGAAA 391733
                           -i   v    i           v v    i   vvv              
  genome_3_441#        402 TGTTATTAATCGGTCAGTACCTCTTACACGTTTGACTATCATTTTTGAAA 451

  scaffold98|si     391734 TTTTGACACATGTCATGCTGACCTTCCAGGAATTATAATTTCCTCTCAAC 391783
                              iv     ii      v v   v  v  -vi   v    v        
  genome_3_441#        452 TTTCTACACACATCATGCAGTCCTGCCCGG-TCTATTATTTACTCTCAAC 500

  scaffold98|si     391784 TTCAAGGCCACATTGACATGACTGGCTATCATAAGCCCTTGGATTTCTAC 391833
                           vv     i   -      i                   -           
  genome_3_441#        501 GGCAAGGTCAC-TTGACACGACTGGCTATCATAAGCCC-TGGATTTCTAC 548

  scaffold98|si     391834 GATTAGCAGCAAGAAATTTTTGCGGTTCTGAATCAGGAACATTTTCACAT 391883
                                  i vvi    vv           v   v  v vv       v  
  genome_3_441#        549 GATTAGCGGATGGAAAGATTTGCGGTTCTTAATAAGTACGATTTTCAAAT 598

  scaffold98|si     391884 CTTTTTTAAGTCTCAGTTTAGTTGTGCTTCTTCTTTTTCAAGCTAACTAA 391933
                               i  vv              v i  vvi          i    i   
  genome_3_441#        599 CTTTCTTTCGTCTCAGTTTAGTTCTACTAACTCTTTTTCAAACTAATTAA 648

  scaffold98|si     391934 TAGATTTATAAA-CCAATCCCTCACC 391958
                           i  v  i    v-  i          
  genome_3_441#        649 CAGTTTCATAACTCCGATCCCTCACC 674

Matrix = 20p43g.matrix
Kimura (with divCpGMod) = 16.28
Transitions / transversions = 0.52 (23/44)
Gap_init rate = 0.02 (7 / 417), avg. gap size = 1.57 (11 / 7)


872 13.41 0.00 25.14 scaffold98|size484710 391962 392190 (88954) rnd-5_family-3919#Unknown 1 183 (403) m_b1612s001i29 200726

  scaffold98|si     391962 TCAGGCATGGTACATGCCTCTTCCCAATATTTATTGTTGTCGGCATTTGT 392011
                                                      ----------------     i 
  rnd-5_family-          1 TCAGGCATGGTACATGCCTCTTCCCAA----------------CATTTAT 34

  scaffold98|si     392012 CCTATGTCCTTCATCATAGGTCGTATGTCGGACATTGTACATACGTTATC 392061
                            ------------------       ------i    ------ v     
  rnd-5_family-         35 C------------------GTCGTAT------TATTG------CCTTATC 54

  scaffold98|si     392062 TAGATTCCTCAAGTGGTGGCAGTCGTGTTGGAACTGTACCCTTTTTCATC 392111
                                   ?v v i      v   v               v         
  rnd-5_family-         55 TAGATTCCNAACGCGGTGGCCGTCCTGTTGGAACTGTACCGTTTTTCATC 104

  scaffold98|si     392112 TTTACTTGAAATTATACTGGTAGATTGCATAAAACAAAGAACAGAGGTGA 392161
                                           i   v  v i         i   i          
  rnd-5_family-        105 TTTACTTGAAATTATATTGGGAGTTCGCATAAAACGAAGGACAGAGGTGA 154

  scaffold98|si     392162 TATCTTGAAACAGATAATGCAATTACCTT 392190
                           i   v ii  v v     i  i       
  rnd-5_family-        155 CATCATAGAAAATATAATACAGTTACCTT 183

Matrix = 20p43g.matrix
Kimura (with divCpGMod) = 12.10
Transitions / transversions = 1.09 (12/11)
Gap_init rate = 0.20 (46 / 228), avg. gap size = 1.00 (46 / 46)


703 15.45 0.00 0.00 scaffold98|size484710 392294 392416 (88728) rnd-5_family-1870#RC/Helitron 1630 1752 (0) m_b1612s001i30 200727

  scaffold98|si     392294 ATTTGGGCACACGAACTCCATCTCACTTCTCATGTAAAATCTCATTCTTT 392343
                             v  ii  ii i          vv   i ?           v       
  rnd-5_family-       1630 ATGTGAACATGCAAACTCCATCTGTCTTTTNATGTAAAATCTAATTCTTT 1679

  scaffold98|si     392344 TGATGCCTCTATAAGAATTTTATTTTAATGTTCTTCATATTGCTCTCCTC 392393
                            i     ?i     i     i            i  ? i     i     
  rnd-5_family-       1680 TAATGCCNTTATAAAAATTTCATTTTAATGTTCCTCNTGTTGCTTTCCTC 1729

  scaffold98|si     392394 CAATTAAATAAGACAATTGAATT 392416
                                       v        i 
  rnd-5_family-       1730 CAATTAAATAAGCCAATTGAACT 1752

Matrix = 20p43g.matrix
Kimura (with divCpGMod) = 18.25
Transitions / transversions = 2.80 (14/5)
Gap_init rate = 0.00 (0 / 122), avg. gap size = 0.0 (0 / 0)


738 15.21 10.00 3.31 scaffold98|size484710 392340 392509 (88635) rnd-5_family-4389#Unknown 567 747 (0) m_b1612s001i31 200726

  scaffold98|si     392340 CTTTTGATGCCTCTATAAGAATTTTATTTTAATG-TTCTTCATATTGC-- 392386
                               i    ------   i     v iivi  ii-  ?  v      i--
  rnd-5_family-        567 CTTTCGATG------TAAAAATTTGACCACAACAATTNTTGATATTGTGT 610

  scaffold98|si     392387 TCTCCT------------CCAATTAAATAAGACAATTGAATTGAACATGA 392424
                                 ------------   vv  v    iv         ?       i
  rnd-5_family-        611 TCTCCTACTTACCACAGACCACATACATAAACCAATTGAATNGAACATGG 660

  scaffold98|si     392425 GATGATTTTCTTTCATACACATACATGGTCAACACA--AGCATTAACTAT 392472
                                                               --  vv  i     
  rnd-5_family-        661 GATGATTTTCTTTCATACACATACATGGTCAACACAATAGACTTGACTAT 710

  scaffold98|si     392473 TTCCCCATGCCTGTTGGGCCACACAAAGCAGCCGACT 392509
                            v                    iv v   i       
  rnd-5_family-        711 TGCCCCATGCCTGTTGGGCCACGAACAGCGGCCGACT 747

Matrix = 20p43g.matrix
Kimura (with divCpGMod) = 15.24
Transitions / transversions = 1.08 (13/12)
Gap_init rate = 0.06 (10 / 169), avg. gap size = 2.30 (23 / 10)

813 9.17 0.00 0.00 scaffold98|size484710 392398 392506 (88638) rnd-5_family-3919#Unknown 478 586 (0) m_b1612s001i32 200726

  scaffold98|si     392398 TAAATAAGACAATTGAATTGAACATGAGATGATTTTCTTTCATACACATA 392447
                             v     v                 i                       
  rnd-5_family-        478 TACATAAGCCAATTGAATTGAACATGGGATGATTTTCTTTCATACACATA 527

  scaffold98|si     392448 CATGGTCAACACAAGCATTAACTATTTCCCCATGCCTGTTGGGCCACACA 392497
                                          ?v  i      v                  i i  
  rnd-5_family-        528 CATGGTCAACACAAGNCTTGACTATTGCCCCATGCCTGTTGGGCCGCGCA 577

  scaffold98|si     392498 AAGCAGCCG 392506
                           v   i    
  rnd-5_family-        578 CAGCGGCCG 586

Matrix = 20p43g.matrix
Kimura (with divCpGMod) = 7.08
Transitions / transversions = 1.00 (5/5)
Gap_init rate = 0.00 (0 / 108), avg. gap size = 0.0 (0 / 0)


1010 17.13 0.36 18.99 scaffold98|size484710 392512 392792 (88352) rnd-5_family-3919#Unknown 1 237 (349) m_b1612s001i33 200728

  scaffold98|si     392512 TCAGGCATGGTATATGTCTCTTTCCAACATTTATTGTTGTCACCGTTCAT 392561
                                       i   i     i           i  i  ----------
  rnd-5_family-          1 TCAGGCATGGTACATGCCTCTTCCCAACATTTATCGTCGT---------- 40

  scaffold98|si     392562 CACGTGTCGTACATTGTATGTTGTATTATTGTCTTATCTAGATTACTAAT 392611
                           ------------   ------------    i            v ?  i
  rnd-5_family-         41 ------------ATT------------ATTGCCTTATCTAGATTCCNAAC 66

  scaffold98|si     392612 GTTGTGGCCGTCCTCTTGGAATGGCATCATTTTTAAGTTTTACCTGAAAT 392661
                            iv           v      iv i i i     v vi     i      
  rnd-5_family-         67 GCGGTGGCCGTCCTGTTGGAACTGTACCGTTTTTCATCTTTACTTGAAAT 116

  scaffold98|si     392662 CAAATTGGGAGTTCGCATAAAAACTAGGACAGAGGTAATATC-TATATAT 392710
                           i v                   vvv           i i   -  v v v
  rnd-5_family-        117 TATATTGGGAGTTCGCATAAAACGAAGGACAGAGGTGACATCATAGAAAA 166

  scaffold98|si     392711 TACAATACAATTACCTAGCAAGGGTTCATTAATGCTTTGTTATTAAGAAG 392760
                             i      i      v  v    v              v v      --
  rnd-5_family-        167 TATAATACAGTTACCTTGCTAGGGGTCATTAATGCTTTGATCTTAAGA-- 214

  scaffold98|si     392761 TACCTAGTCACAACTCATTTTTCTCTTTAAGT 392792
                           ---------  i               i    
  rnd-5_family-        215 ---------ACGACTCATTTTTCTCTTCAAGT 237

Matrix = 20p43g.matrix
Kimura (with divCpGMod) = 15.90
Transitions / transversions = 1.17 (21/18)
Gap_init rate = 0.16 (46 / 280), avg. gap size = 1.00 (46 / 46)

1600 14.44 1.06 2.50 scaffold98|size484710 392586 392869 (88275) rnd-5_family-4389#Unknown 1 280 (467) m_b1612s001i34 200728

  scaffold98|si     392586 ATTATTGTCTTATCTAGATTACTAATGTTGTGGCCGTCCTCTTGGAATGG 392635
                                 ii            v    i  v           v      i  
  rnd-5_family-          1 ATTATTACCTTATCTAGATTCCTAACGTGGTGGCCGTCCTGTTGGAACGG 50

  scaffold98|si     392636 CATCATTTTTAAGTTTTACCTGAAATCAAATTGGGAGTTCGCATAAAAAC 392685
                           i i i     v vi     i      i v          i         v
  rnd-5_family-         51 TACCGTTTTTCATCTTTACTTGAAATTATATTGGGAGTTTGCATAAAAAA 100

  scaffold98|si     392686 TAGGACAGAGGTAATATCTATATA---TTACAATACAATTACCTAGCAAG 392732
                                       i     ii  v ---   --            v  v  
  rnd-5_family-        101 TAGGACAGAGGTGATATCCGTAAAAAATTA--ATACAATTACCTCGCTAG 148

  scaffold98|si     392733 GGTTCATTAATGCTTTGTTATTAAGAAGTACCTAGTCACAACTCATTTTT 392782
                             v              v v              i    i i        
  rnd-5_family-        149 GGGTCATTAATGCTTTGATCTTAAGAAGTACCTAATCACGATTCATTTTT 198

  scaffold98|si     392783 CTCTTTAAGTACCGTACCTACATTTGGCTAATCACGATTCTATTTTCTCT 392832
                                i       i          i v            v -        
  rnd-5_family-        199 CTCTTCAAGTACCATACCTACATTCGCCTAATCACGATTAT-TTTTCTCT 247

  scaffold98|si     392833 TAAAGTACAATACTTACATACATTTGCAACGATATCA 392869
                            v      v    i----          i  i     
  rnd-5_family-        248 TCAAGTACCATACC----TACATTTGCAGCGGTATCA 280

Matrix = 20p43g.matrix
Kimura (with divCpGMod) = 13.67
Transitions / transversions = 1.35 (23/17)
Gap_init rate = 0.03 (8 / 283), avg. gap size = 1.25 (10 / 8)

2280 11.38 0.00 1.46 scaffold98|size484710 392662 393009 (88135) rnd-5_family-3919#Unknown 243 585 (1) m_b1612s001i35 200728

  scaffold98|si     392662 CAAATTGGGAGTTCGCATAAAAACTAGGACAGAGGTAATATCTATATATT 392711
                                -                 v                  iv  vv  
  rnd-5_family-        243 CAAAT-GGGAGTTCGCATAAAAAATAGGACAGAGGTAATATCCCTAACTT 291

  scaffold98|si     392712 ACAATACAATTACCTAGCAAGGGTTCATTAATGCTTTGTTATTAAGAAGT 392761
                             v      ?        i    v     ?        v v         
  rnd-5_family-        292 ACTATACAANTACCTAGCGAGGGGTCATTNATGCTTTGATCTTAAGAAGT 341

  scaffold98|si     392762 ACCTAGTCACAACTCATTTTTCTCTTTAAGTACCGTACCTACATTTGGCT 392811
                                i    i i           i i    i  i i        iv - 
  rnd-5_family-        342 ACCTAATCACGATTCATTTTTCTCCTCAAGTGCCATGCCTACATTCCG-T 390

  scaffold98|si     392812 AATCACGATTCTATTTTCTCTTAAAGTACAATACTTACATACATTTGCAA 392861
                              -      vvv         v               i          i
  rnd-5_family-        391 AAT-ACGATTGATTTTTCTCTTCAAGTACAATACTTACGTACATTTGCAG 439

  scaffold98|si     392862 CGATATCAATATTGTGCTCTTCTACTTGCCACGGAGCACATACATAAGTC 392911
                             i             i  --  i   i    i  ?            i 
  rnd-5_family-        440 CGGTATCAATATTGTGTTC--CTGCTTACCACAGANCACATACATAAGCC 487

  scaffold98|si     392912 AATTGAATTGAACATGGGATGATTTTCTTTCATACACATACATGGTCAAC 392961
                                                                             
  rnd-5_family-        488 AATTGAATTGAACATGGGATGATTTTCTTTCATACACATACATGGTCAAC 537

  scaffold98|si     392962 ACAAGACTTGACTATTACCCCATGTCTTTTGGGCAGCACACAGTGACC 393009
                                ?          i       i  v      v  i     i i  
  rnd-5_family-        538 ACAAGNCTTGACTATTGCCCCATGCCTGTTGGGCCGCGCACAGCGGCC 585

Matrix = 20p43g.matrix
Kimura (with divCpGMod) = 10.99
Transitions / transversions = 1.60 (24/15)
Gap_init rate = 0.01 (5 / 347), avg. gap size = 1.00 (5 / 5)


233 22.64 1.89 0.00 scaffold98|size484710 393784 393836 (87308) C genome_10_17569#DNA (514) 155 102 m_b1612s001i36 200729

  scaffold98|si     393784 GATGTTCTGTTGAGTTGCAGTTGAGCTCTTCAGAGTGTCCCCAA-TGATT 393832
                                     v   i  v v  i           iii    i  -v i i
C genome_10_175        155 GATGTTCTGTAGAGCTGGACTTAAGCTCTTCAGAACATCCCTAAGGGGTC 106

  scaffold98|si     393833 TGCA 393836
                               
C genome_10_175        105 TGCA 102

Matrix = 20p43g.matrix
Kimura (with divCpGMod) = 27.78
Transitions / transversions = 2.00 (8/4)
Gap_init rate = 0.02 (1 / 52), avg. gap size = 1.00 (1 / 1)


15 12.03 0.00 0.00 scaffold98|size484710 395169 395195 (85949) (AGC)n#Simple_repeat 1 27 (0) m_b1612s252i4 200730

  scaffold98|si     395169 AGTAGCAGCAGCAGCAGCAGCTGAAGC 395195
                             i                  v v   
  (AGC)n#Simple          1 AGCAGCAGCAGCAGCAGCAGCAGCAGC 27

Matrix = Unknown
Transitions / transversions = 0.50 (1/2)
Gap_init rate = 0.00 (0 / 26), avg. gap size = 0.0 (0 / 0)


476 16.22 27.54 1.73 scaffold98|size484710 397919 398056 (83088) C genome_3_9293#DNA (7) 468 296 m_b1612s001i37 200731

  scaffold98|si     397919 GAATTGACTCTGAACCATTACCTGTCAGATATC-------ACTGA---GA 397958
                                    i  i    i  ii           -------    i--- i
C genome_3_9293        468 GAATTGACTTTGGACCACTATTTGTCAGATATCTTTGGCCACTGGTGCGG 419

  scaffold98|si     397959 CTA----------------------GGCCAAGATTGCAAAACCCTTTGGG 397986
                            i ----------------------      v                  
C genome_3_9293        418 CCACAATATCAACCCTCTGGGTCCCGGCCAACATTGCAAAACCCTTTGGG 369

  scaffold98|si     397987 TCTATC---AGAGCTTAAGTCCAGCTGAACAGGCCCTCAG---CGTGTGG 398030
                           v     ---  i              vi v i i      ---  v v i
C genome_3_9293        368 ACTATCTGGAGGGCTTAAGTCCAGCTCGAGAAGTCCTCAGAAACGAGGGA 319

  scaffold98|si     398031 CTCAGACAGCTGCAATTGAGATGCAA 398056
                           ---  i            v   i   
C genome_3_9293        318 ---AGGCAGCTGCAATTGCGATACAA 296

Matrix = 20p43g.matrix
Kimura (with divCpGMod) = 17.84
Transitions / transversions = 2.14 (15/7)
Gap_init rate = 0.06 (8 / 137), avg. gap size = 5.12 (41 / 8)


559 17.86 2.68 0.00 scaffold98|size484710 397953 398064 (83080) C genome_11_129380-9]2#Unspecified (62) 474 360 m_b1612s001i38 200732

  scaffold98|si     397953 CTGAGACTAGGCCAAGATTGCAAAACCCTTTGGGTCTATCAGAG---CTT 397999
                                  iv             v           v     v   ---   
C genome_11_129        474 CTGAGACCCGGCCAAGATTGCACAACCCTTTGGGACTATCTGAGGGGCTT 425

  scaffold98|si     398000 AAGTCCAGCTGAACAGGCCCTCAGCGTGTGGCTCAGACAGCTGCAATTGA 398049
                                     vi     i       v vvi  vvv              v
C genome_11_129        424 AAGTCCAGCTCGACAGGTCCTCAGCTTCGAGCGACGACAGCTGCAATTGC 375

  scaffold98|si     398050 GATGCAATTAAAAGC 398064
                           i    v  v v    
C genome_11_129        374 AATGCCATAACAAGC 360

Matrix = 20p43g.matrix
Kimura (with divCpGMod) = 19.40
Transitions / transversions = 0.33 (5/15)
Gap_init rate = 0.01 (1 / 111), avg. gap size = 3.00 (3 / 1)


365 14.79 0.00 4.92 scaffold98|size484710 398517 398580 (82564) rnd-1_family-1236#LTR/Gypsy 2 62 (334) m_b1612s001i39 200733

  scaffold98|si     398517 CCTCATTGTCACTCACAGTTTTGGAAGCTGTTGGAGATTTACAAGTCATC 398566
                                 i       i     vv            i   vv  i  i   -
  rnd-1_family-          2 CCTCATCGTCACTCGCAGTTGGGGAAGCTGTTGGGGATGGACGAGCCAT- 50

  scaffold98|si     398567 CCCCACTCCACACA 398580
                           --            
  rnd-1_family-         51 --CCACTCCACACA 62

Matrix = 20p43g.matrix
Kimura (with divCpGMod) = 11.11
Transitions / transversions = 1.25 (5/4)
Gap_init rate = 0.05 (3 / 63), avg. gap size = 1.00 (3 / 3)


763 18.19 1.39 0.69 scaffold98|size484710 398578 398721 (82423) rnd-1_family-958#Unknown 325 469 (1098) m_b1612s001i40 200734

  scaffold98|si     398578 ACAAGTTTTGGATCCAGTCAACTCTGGTGACCATCTGCAATCAGCATGGG 398627
                               ii           ? i            i  ?i    ?     v  
  rnd-1_family-        325 ACAAACTTTGGATCCAGNCGACTCTGGTGACCGTCNACAATNAGCATTGG 374

  scaffold98|si     398628 GATTTG--CCCTCTGGCATCTCCCAAAATAGTTCAAGTCCATTAAGGTAT 398675
                               v -- ? i  v i i   i i  -i     i v v i ii i   i
  rnd-1_family-        375 GATTGGGCCNCCCTCGTACCTCTCGAA-CAGTTCGATTGCGTCGAAGTAC 423

  scaffold98|si     398676 TGCAGTATTTTGACCAGAATGGCACCAGTGATTCCACCACTCTCAG 398721
                            v   ?    i   ?     ?  i  i                 ? 
  rnd-1_family-        424 TCCAGNATTTCGACNAGAATNGCGCCGGTGATTCCACCACTCTCNG 469

Matrix = 20p43g.matrix
Kimura (with divCpGMod) = 14.70
Transitions / transversions = 3.33 (20/6)
Gap_init rate = 0.01 (2 / 143), avg. gap size = 1.50 (3 / 2)


257 21.82 0.00 0.00 scaffold98|size484710 398720 398774 (82370) C genome_4_3041#DNA (0) 514 460 m_b1612s001i41 200735

  scaffold98|si     398720 AGCAAGACAGGCATTTTTGCCAATTTTTAGGGGTTTGTTTAAGGATTGGT 398769
                                        vi                viv   v ii vii     
C genome_4_3041        514 AGCAAGACAGGCAACTTTGCCAATTTTTAGGCAATTGGTCGATAGTTGGT 465

  scaffold98|si     398770 TGATA 398774
                           i    
C genome_4_3041        464 CGATA 460

Matrix = 20p43g.matrix
Kimura (with divCpGMod) = 21.19
Transitions / transversions = 1.40 (7/5)
Gap_init rate = 0.00 (0 / 54), avg. gap size = 0.0 (0 / 0)


2037 6.42 0.75 0.00 scaffold98|size484710 398777 399041 (82103) genome_1_8676#DNA 1 267 (0) m_b1612s001i42 200736

  scaffold98|si     398777 CTAGGTTGCAAATTACCCAGTAATTCCCCAGTAATTTAGGATGACTGGGT 398826
                                                                     v       
  genome_1_8676          1 CTAGGTTGCAAATTACCCAGTAATTCCCCAGTAATTTAGGATTACTGGGT 50

  scaffold98|si     398827 AATATTGCCTTTTTTGAAGG-AAGGCGATTCTTGTCATAGTGAAATTACT 398875
                                           i   -      i        ii            
  genome_1_8676         51 AATATTGCCTTTTTTGGAGGGAAGGCGGTTCTTGTCGCAGTGAAATTACT 100

  scaffold98|si     398876 TTCTAACTAAAATCAATTTAGGTTTGGGGTTAGG-TAATCAATGAGACTC 398924
                           v                     v           -               
  genome_1_8676        101 GTCTAACTAAAATCAATTTAGGGTTGGGGTTAGGGTAATCAATGAGACTC 150

  scaffold98|si     398925 CACCTGTGAAATTACTGGGGAATATACAGATATTCTTGGGGAATAACCAT 398974
                            v    ii                     vv             v     
  genome_1_8676        151 CTCCTGCAAAATTACTGGGGAATATACAGTAATTCTTGGGGAATTACCAT 200

  scaffold98|si     398975 GCTTACTGTGACAGTAATATTTTGAGGGTTTAGGTGACAGTAACAAAAAC 399024
                            v                      i      v                  
  genome_1_8676        201 GATTACTGTGACAGTAATATTTTGGGGGTTTTGGTGACAGTAACAAAAAC 250

  scaffold98|si     399025 AGTAATTTGCATCCTAG 399041
                                      v     
  genome_1_8676        251 AGTAATTTGCAACCTAG 267

Matrix = 20p43g.matrix
Kimura (with divCpGMod) = 6.34
Transitions / transversions = 0.70 (7/10)
Gap_init rate = 0.01 (2 / 264), avg. gap size = 1.00 (2 / 2)


2382 17.32 3.49 0.64 scaffold98|size484710 399039 399497 (81647) C genome_4_3041#DNA (42) 472 1 m_b1612s001i43 200737

  scaffold98|si     399039 TAGTTGATAGATGCTTT--GGCTGATAGTGGTTGATAGCCTTTCAACCAT 399086
                                 i v   ii   --  i                   v  i    -
C genome_4_3041        472 TAGTTGGTCGATATTTTTTGGTTGATAGTGGTTGATAGCCTGTCGACCA- 424

  scaffold98|si     399087 AGCTAGAGATGGCATTTCGACCGTCAAATGACTTTTTGGTAGACATTGGT 399136
                           -       viiii      v  v  v v            v     ii  
C genome_4_3041        423 -GCTAGAGTCAATATTTCGCCCTTCTATTGACTTTTTGGTTGACATCAGT 375

  scaffold98|si     399137 GGTTATTAACAATTTTTGTTTCTTTATACTTGTCGATACATTGGCCACAA 399186
                           v v      ii i        -                ii iii      
C genome_4_3041        374 TGATATTAATGACTTTTGTTT-TTTATACTTGTCGATATGTCAACCACAA 326

  scaffold98|si     399187 AGTTGATAATATCAACAAGTGATGAAGAGGTCAATAGTTGGTCAA----- 399231
                            i          ii                               -----
C genome_4_3041        325 AATTGATAATATTGACAAGTGATGAAGAGGTCAATAGTTGGTCAACTGTT 276

  scaffold98|si     399232 --TATG----ATACCATAACCTTCTGCAGCACTTGCCATTTAGTTCATAG 399275
                           --    ----i                           v  i   v    
C genome_4_3041        275 GGTATGTATTGTACCATAACCTTCTGCAGCACTTGCCAATTGGTTGATAG 226

  scaffold98|si     399276 TTGGAAAAGACCAATGGTTGATAATATTGACTCACTGAGTTGACAAAATT 399325
                               vvi    v i    i                iv   i     v   
C genome_4_3041        225 TTGGTCGAGACAAGTGGTCGATAATATTGACTCACCCAGTCGACAATATT 176

  scaffold98|si     399326 GATG-AAAAAGTTGATGTTTTGTCCATATTTTGATGTTTT-GTTGACACT 399373
                           i   -       ii  i     i  v v v ii       -  ii    v
C genome_4_3041        175 AATGAAAAAAGTCAATATTTTGCCCTTCTATCAATGTTTTGGTCAACACA 126

  scaffold98|si     399374 AGTCAATGTTATTGATTATATAGTC-ACAGTATTGACATTTTCCAATCCG 399422
                                 ii       i   i    i- i v            i      v
C genome_4_3041        125 AGTCAACATTATTGACTATGTAGTTGATACTATTGACATTTTTCAATCCC 76

  scaffold98|si     399423 ATCTATAAATGATCAATAATGTAGATACTTGGTTGCTAGTTGAACAATTT 399472
                              v       i ii    i             i v       v      
C genome_4_3041         75 ATCAATAAATGGTTGATAACGTAGATACTTGGTCGATAGTTGACCAATTT 26

  scaffold98|si     399473 TTGGCAAAGTTGCCTATCTTTTTGG 399497
                                          i    vi   
C genome_4_3041         25 TTGGCAAAGTTGCCTGTCTTGCTGG 1

Matrix = 20p43g.matrix
Kimura (with divCpGMod) = 18.45
Transitions / transversions = 1.93 (52/27)
Gap_init rate = 0.02 (10 / 458), avg. gap size = 1.90 (19 / 10)


1356 16.43 0.74 3.79 scaffold98|size484710 399490 399761 (81383) rnd-1_family-958#Unknown 463 726 (841) m_b1612s001i44 200734

  scaffold98|si     399490 CTTTTTGGTGCAAAGGTAAGACAGTCCACTTCTTTTCCCATATACTTTCA 399539
                             i i? i                  ?  ?     ?   v i     v  
  rnd-1_family-        463 CTCTCNGATGCAAAGGTAAGACAGTCNACNTCTTTNCCCCTGTACTTGCA 512

  scaffold98|si     399540 CTTTGGTCCTTCTTGATAGTACATTTATATTTAATCTCACCAATGTTAAA 399589
                                 ?     ?v    --------   i  iv         i   v  
  rnd-1_family-        513 CTTTGGNCCTTCNGGATA--------ATACTTGCTCTCACCAACGTTCAA 554

  scaffold98|si     399590 CTCCAAATCAATATCTCCTTTTTCATTATAAATAGGATTCTGAACTGTAT 399639
                                       v              vii           v      iv
  rnd-1_family-        555 CTCCAAATCAATTTCTCCTTTTTCATTCCGAATAGGATTCTCAACTGTGA 604

  scaffold98|si     399640 TGTCAATCCTTGTCTTCTAGGTCATTGGAGCTTCTTCCTCTGTGTGCTGG 399689
                               i  i i       i v   ii?  ii           v  i     
  rnd-1_family-        605 TGTCGATTCCTGTCTTCCATGTCGCNGGGACTTCTTCCTCTTTGCGCTGG 654

  scaffold98|si     399690 AAGATGAGCACACAACAGACAGCTTCACGGGAATCCATAA--AAAGCTGC 399737
                                  vv  i        ?  i  i v? - ?   v  --    -v v
  rnd-1_family-        655 AAGATGATGACGCAACAGACNGCCTCGCCNG-ANCCAGAAGTAAAG-GGG 702

  scaffold98|si     399738 AGAATGGTAAAACACTGGTCTGCA 399761
                                      v vv     i   
  rnd-1_family-        703 AGAATGGTAAACCTGTGGTCCGCA 726

Matrix = 20p43g.matrix
Kimura (with divCpGMod) = 15.73
Transitions / transversions = 1.15 (23/20)
Gap_init rate = 0.04 (11 / 271), avg. gap size = 1.09 (12 / 11)


1502 31.75 7.81 5.00 scaffold98|size484710 399764 400698 (80446) C scaffold119|size395038_(dbseq-nr_535)_[319679,324762]#LTR/Copia (1048) 4036 3077 m_b1612s001i45 200738

  scaffold98|si     399764 CATCCTGAGGTTTCTGGATTCATACTGGTTGTGTA-CTTTA--CTGTAGC 399810
                            i   i  i i     i iiv i  v  i      - i   --  v -  
C scaffold119|s       4036 CGTCCCGAAGCTTCTGAACCAACACAGGCTGTGTAACCTTAATCTTT-GC 3988

  scaffold98|si     399811 CCTCTCATCACTCAGTC-----------ACTTCCTTT---ACCTATGG-- 399844
                              ii        vv  -----------  i iv   ---  v   vv--
C scaffold119|s       3987 CCTTCCATCACTCTTTCGTACAACATCAACCTTGTTTCCAACGTATTCTT 3938

  scaffold98|si     399845 -CATGTCACTCTCAATCTTGCTCACAA-TGTACTCTACAAGTCAGCCTTA 399892
                           -   v    ii   v       i    -v i   i i   i  v vi i 
C scaffold119|s       3937 TCATCTCACCTTCACTCTTGCTTACAAAGGCACTTTGCAAATCCGATTCA 3888

  scaffold98|si     399893 GTTTGTCTGACATCATCAGGGTGTCCCAGTGCCAAAATGTCATCAACATA 399942
                           i i  ii v     v  v  i       iv    i         v  vi 
C scaffold119|s       3887 ATCTGCTTCACATCCTCCGGATGTCCCAAAGCCAGAATGTCATCCACCCA 3838

  scaffold98|si     399943 CCATAGCATTACAGCCAACTT-TCAATGTATCGAAATAAACTAAAACAGG 399991
                           iv i v             i -i  v viv  v  iv   iv  i   v 
C scaffold119|s       3837 TGACACCATTACAGCCAACCTGCCATTCCTTCTAAGAAAATAAAGACATG 3788

  scaffold98|si     399992 TATTTGTGTTAAACTACTGGTACTTCTAATCCTTCACCTCCTTGACCAGT 400041
                           v  i  iv  ii iii  v   v  iiii  i           v    iv
C scaffold119|s       3787 GATCTGCCTTGGATCGCTCGTAGTTTCGGTCTTTCACCTCCTTCACCAAG 3738

  scaffold98|si     400042 GTTTGATTAAAGAAATGTACTGCTTACTTCATGACATTAAAAGGCAC-TT 400090
                                  vi  iv    vi      i   ii iv   v  vi     -  
C scaffold119|s       3737 GTTTGATAGAAACAATGAGCTGCTTGCTTTGTACCATAAATGGGCACATT 3688

  scaffold98|si     400091 CAGAAGCATTACTGCG-----TAAG---CCATAAAATTTATCTATTGTGT 400132
                             iv    vi  vi i----- vi ---     i     v  i   vii 
C scaffold119|s       3687 CAACAGCAACACAACATCCTCTCGGCTTCCATAGAATTTTTCCATTCCAT 3638

  scaffold98|si     400133 CAGGCACATTGATATATGTGTCTGCTCATCATTGGTAGCCTGCTCGTCAT 400182
                            v  i    ii--  i  ii i  i  vi        -------------
C scaffold119|s       3637 CTGGTACATCA--ATGTGCATTTGTTCTCCATTGGTA------------- 3603

  scaffold98|si     400183 TGGTAGCTCTCCTTGTAGAAGTGCA-CGTCAGTGCCAATGATGATGGCAA 400231
                           ---- i  iv  i       i    - v   iiii       i       
C scaffold119|s       3602 ----AACTTGCCCTGTAGAAATGCACCCTCAACATCAATGATAATGGCAA 3557

  scaffold98|si     400232 CCCATTTTAGAATCATGGTGATCAGAGTACACACAA-----------TTT 400270
                                   i         iv v  i   v     v -----------   
C scaffold119|s       3556 CCCATTTTGGAATCATGGCTAGCAAAGTCCACACTATACGGATTGTGTTT 3507

  scaffold98|si     400271 GCA------GCCAATGCAGCCATGGAGTACAAATGGTAATGTTATCCATC 400314
                            v ------i iii      v  v  i vvi i i      i vi  v  
C scaffold119|s       3506 GGATTGGTTACTGGTGCAGCAATTGAATCAGAGTAGTAATGCTTCCCTTC 3457

  scaffold98|si     400315 TAACAGCTCATACCTTCACATATTGAACCTCCCTTGAAGATTTTTGTAGG 400364
                           i   v         i  vvii   i ii  i  vi  v v  iiii vv 
C scaffold119|s       3456 CAACTGCTCATACCCTCTAGCATTAAGTCTTCCACGACGTTTCCCATTTG 3407

  scaffold98|si     400365 ATATTTTTCTTCATAGTCCATGTCATGGATGGAACATTATGGCATCCTTC 400414
                           - v  i  i     v i   v  ii i  i-- vv   v v     vi i
C scaffold119|s       3406 -TTTTCTTTTTCATTGCCCAAGTTGTAGAC--ATGATTTTTGCATCACTT 3360

  scaffold98|si     400415 AGTACCTTTCTGCATGGCACAATTGTACACATGTCAAGTTTTGTAAATTA 400464
                           i i vi  v    iv  i  v iv   v  iii ii i   ivv    iv
C scaffold119|s       3359 GGCAATTTACTGCGAGGTACCACAGTAAACGCATTGAATTTCTGAAATCT 3310

  scaffold98|si     400465 ATTA-ACACATTTTCAATCT--TCTTCCCTTGTAGCCTTGTCTGGACTCT 400511
                           v i - iv      i     --       v  i   ii    i  i  ii
C scaffold119|s       3309 TTCATATTCATTTTTAATCTCCTCTTCCCATGCAGCTCTGTCCGGGCTTC 3260

  scaffold98|si     400512 GCATAGTGCTTACTGATAGATT-TGCACCTTTAATTTTTTAGTATTAGTA 400560
                                --    v  vi   v i-  -  i  i    iv  i  i  ----
C scaffold119|s       3259 GCATA--GCTTCCTTGTAGTTCATG-ACTTTCAATTCATTGGTGTT---- 3217

  scaffold98|si     400561 AAAGGTAAAACTACCAATCGGCGAGACCATTTCCAGTGTTGGTCCAACAA 400610
                           ---  ii  v ii  -- --------   v      i-----i  v    
C scaffold119|s       3216 ---GGCGAACCCGCC--T--------CCAATTCCAGC-----CCCTACAA 3185

  scaffold98|si     400611 TAGCAAGTTCTATCATCTCTGT-------------TTGCCTAAT-----C 400642
                           vv     i  ii v  i  v i-------------   i i   ----- 
C scaffold119|s       3184 GTGCAAGCTCCGTGATTTCAGCTTTGAATTCATTGTTGTCCAATTCTGCC 3135

  scaffold98|si     400643 ATTG--TAAAAATACCAAATTTTAGCTGCCAAGACAGTCACATCCATAGT 400690
                               -- ii i   i i     i   v  ii    v i         vi 
C scaffold119|s       3134 ATTGCTTGGAGATATCGAATTTCAGCAGCTGAGACCGCCACATCCATCAT 3085

  scaffold98|si     400691 CTCAATCA 400698
                           i     i 
C scaffold119|s       3084 TTCAATTA 3077

Matrix = 20p43g.matrix
Kimura (with divCpGMod) = 40.26
Transitions / transversions = 1.71 (178/104)
Gap_init rate = 0.07 (68 / 934), avg. gap size = 1.78 (121 / 68)


653 29.84 10.41 3.35 scaffold98|size484710 401150 401735 (79409) scaffold230|size167806_(dbseq-nr_188)_[105630,112040]#LTR/Gypsy 2441 3066 (3345) m_b1612s001i46 200739

  scaffold98|si     401150 TGTGGTCATAATGGAACTGCTGTCTGAAAATTCGTCGTCCAATG-GTGCA 401198
                            i i i   v       iivi v      i iv   v    iv -i i  
  scaffold230|s       2441 TATAGCCATCATGGAACCAGCGACTGAAAGTCAGTCCTCCAGAGCATACA 2490

  scaffold98|si     401199 AATCTCCCTTTTTAAGAGTTGCCCAAGCAACAAAATCAGGGTAGTCCTAG 401248
                             ivv  -- i v i    i    v  i          ii  vv v  i 
  scaffold230|s       2491 AACAACC--TCTGAGGAGTCGCCCCAGTAACAAAATCAAAGTCCTACTGG 2538

  scaffold98|si     401249 ACAA-GGATTTCAAATGAA-ACCTT-TTCTGCCATGAAACTGAGAAACCC 401295
                             vv-  i i --i   i -     -  i v i iv   vv  -   vv 
  scaffold230|s       2539 ACTCTGGGTCT--GATGGAGACCTTATTTTCCTACCAAAAGGA-AAAGAC 2585

  scaffold98|si     401296 AAGTCTTCTGTATAATTTTCCAGGCTGATCCCAAAGTCTTGGCATACATT 401345
                             ii i i viv  vi vv i    v i v                 i i
  scaffold230|s       2586 AAACCCTTTCCCTACCTGACTAGGCAGGTGCCAAAGTCTTGGCATACGTC 2635

  scaffold98|si     401346 TAGTGGTA----CCATATAA-------------AATC----------CCT 401368
                           v i   v ----   v i  -------------i   ----------   
  scaffold230|s       2636 AAATGGGAGCTTCCAGACAACTGGACGGGGAAAGATCAGAGTTAAATCCT 2685

  scaffold98|si     401369 TGATCA-TC---TAGCAAGTTGAGTGCACTTGGCACAACCTGACATTGTG 401414
                              vi -  ---       --    -- ii vvi         ii     
  scaffold230|s       2686 TGAATACTCCAGTAGCAAG--GAGT--ATCTTCTACAACCTGATGTTGTG 2731

  scaffold98|si     401415 AAGTATGACACAAAAACAAT--TAGGA---AGGCAGGGCTT-ACCTCATT 401458
                           i i  -----    i vi  --i v  --- iv     i  -        
  scaffold230|s       2732 GAATA-----CAAAGAGGATAGCATGACTAAACCAGGGTTTGACCTCATT 2776

  scaffold98|si     401459 CTTAGTACCAATACCATGATAGATTTGGGAATTGTCCTAAACTTTTGAAC 401508
                              i   vi      v   v   v               i     i i  
  scaffold230|s       2777 CTTGGTAGTAATACCTTGAAAGAGTTGGGAATTGTCCTAGACTTTCGGAC 2826

  scaffold98|si     401509 AAAACTTAGCATTG-AGA----ATTATGGTGCCAATAGGAGAGGGCATCA 401553
                               vvv v  iv -   ----  iviiv       ii    viv  v  
  scaffold230|s       2827 AAAAGAAATCACAGTAGATGACATCTCACTGCCAATGAGAGACATCAACA 2876

  scaffold98|si     401554 AGCTTTCAACACATAGA--AAACATTGTAGGGGCATGGAGCAATGAG-AA 401600
                            i--  v  v   -   --  v   v v v    v    - v    i-  
  scaffold230|s       2877 AA--TTGAAAACA-AGAGCAACCATAGAACGGGCTTGGA-CTATGAATAA 2922

  scaffold98|si     401601 CAG-ATTTAT---GA-----TCAATGA--TGCAACACTGCTCTTGAAGCC 401639
                           i  -  i  i---  -----i   v  --iv   - v i v  i  i  v
  scaffold230|s       2923 TAGCATCTACCAAGACACGTCCAAAGAACCCCAA-AGTACGCTCGAGGCA 2971

  scaffold98|si     401640 ACCCAGGTGGTTGTGAAGATCTTGGATGCTCAGTGTGAAAAAGTAGGATC 401689
                             vv ivvvv ii vv v  vi i  i   v i i        i-     
  scaffold230|s       2972 ACAAAACGCCTCATCCACATACTAGACGCTAAATATGAAAAAGC-GGATC 3020

  scaffold98|si     401690 TCAATGCAGTAGCTCATGAA-AACTGCAGCCATCTGAGTGTTGCAGA 401735
                              iv   i v -   v   -       vv  i  i     iv    
  scaffold230|s       3021 TCAGGGCAATTG-TCAAGAACAACTGCACACACCTAAGTGTCCCAGA 3066

Matrix = 20p43g.matrix
Kimura (with divCpGMod) = 36.78
Transitions / transversions = 1.09 (88/81)
Gap_init rate = 0.07 (42 / 585), avg. gap size = 1.95 (82 / 42)


244 27.52 1.05 4.35 scaffold98|size484710 401653 401747 (79397) C scaffold152|size341690_(dbseq-nr_261)_[114312,120854]#LTR/Gypsy (3050) 3493 3402 m_b1612s001i47 200740

  scaffold98|si     401653 TGAAGATCTTGGATGCTCAGTGTGAAAAAGTAGGATCTCAATGCAGTAGC 401702
                            i  i  vi i  i   v   i        i-        iv   i v -
C scaffold152|s       3493 TAAAAATACTAGACGCTAAGTATGAAAAAGC-GGATCTCAGGGCAATTG- 3446

  scaffold98|si     401703 TCAT-GAAAACTGCAGCCATCTGAGTGTTGCAGAGGAGAAGTAGGG 401747
                              v-  v       vv  i  i    viv    -- v   i i  
C scaffold152|s       3445 TCAGAGACAACTGCACACACCTAAGTGGCCCAGA--ACAAGCAAGG 3402

Matrix = 20p43g.matrix
Kimura (with divCpGMod) = 31.55
Transitions / transversions = 1.27 (14/11)
Gap_init rate = 0.05 (5 / 94), avg. gap size = 1.00 (5 / 5)


2054 14.46 13.10 5.39 scaffold98|size484710 401730 402248 (78896) C rnd-1_family-194#Unknown (2092) 601 45 m_b1612s001i48 200741

  scaffold98|si     401730 TGCAGAGGAGAAGTAGGGCGTTCTGTCAAAGTGAAATAAAAATGATTTGC 401779
                                              v   i                i         
C rnd-1_family-        601 TGCAGAGGAGAAGTAGGGCCTTCCGTCAAAGTGAAATAAAGATGATTTGC 552

  scaffold98|si     401780 AGCTGGGGCATGTGATATTTTTCTTCTTGTGCCAAGAGTGCAATCCATTT 401829
                                      v                            i  ? v    
C rnd-1_family-        551 AGCTGGGGCATTTGATATTTTTCTTCTTGTGCCAAGAGTGTAANCGATTT 502

  scaffold98|si     401830 TGTATCTTGTTCTGCTCATCAAAATTCA-TGTTGTA-TTGTGATGGTCTG 401877
                                            v  i       - v     -      ii  vi 
C rnd-1_family-        501 TGTATCTTGTTCTGCTCCTCGAAATTCATTTTTGTATTTGTGACAGTGCG 452

  scaffold98|si     401878 GCGAGGATAAGAGCGAGAGAAGCAACTGCCTTGTCTGGCTC----ATGGG 401923
                             v ----------      v        ivv  -v     ----i  v 
C rnd-1_family-        451 GCCA----------GAGAGATGCAACTGCTGAGT-GGGCTCGAGGGTGTG 413

  scaffold98|si     401924 TTTGGAGAGGATATGATGGGCAAAGTGCAT--TTC--GATGGATGTGT-- 401967
                            v   v        -------  iv     --   --           --
C rnd-1_family-        412 TGTGGTGAGGATAT-------AAGTTGCATTATTCTGGATGGATGTGTTA 370

  scaffold98|si     401968 ---------GGCC-AA-------------CTGTTGAGATCTAAATTGTGA 401994
                           ---------    -  -------------         -  i  v v   
C rnd-1_family-        369 TCACATTAGGGCCTAATTATGGTTGATATCTGTTGAGA-CTGAAATCTGA 321

  scaffold98|si     401995 T---CCTCATGTATGTTAGCACTGCG--------------GAAATGATTC 402027
                            ---       v     - i     i--------------       i  
C rnd-1_family-        320 TCAACCTCATGAATGTT-GTACTGCATGACAGAAATGATTGAAATGACTC 272

  scaffold98|si     402028 CATTGGGCTAGTGTGTCTTAGCTCTAAAAG------GT----------AT 402061
                                     iv                  ------  ----------  
C rnd-1_family-        271 CATTGGGCTAAGGTGTCTTAGCTCTAAAAGCAGCTAGTTATTTCAAAAAT 222

  scaffold98|si     402062 GAATCACTTAGATGCATTTGTCCGTAAAATTGTAAACAGTCTCCCGAAGT 402111
                           -    ii      vivvi   iv          ? i     ivi      
C rnd-1_family-        221 -AATCGTTTAGATCTCGCTGTTAGTAAAATTGTNAGCAGTCCGTCGAAGT 173

  scaffold98|si     402112 CCCAAACTGTCCCCTGATCTTACTAATAGTACTAACATGTTAGTAAGAAG 402161
                            vv v i       vi v i --------        -     i      
C rnd-1_family-        172 CAAACATTGTCCCCAAAACCT--------TACTAACA-GTTAGCAAGAAG 132

  scaffold98|si     402162 TGAGAAAGAATCCATGACTCCATCCCTTGAGCTGACTGTTTTACCTTGTG 402211
                                      i         ii       i i   i   vvi? iv   
C rnd-1_family-        131 TGAGAAAGAATTCATGACTCCGCCCCTTGAACCGACCGTTGAGNCCGGTG 82

  scaffold98|si     402212 TCAGCTATTCTGTAAGTAAAAAATATAACTTACAGTT 402248
                            i           ?          v vi         
C rnd-1_family-         81 TTAGCTATTCTGTNAGTAAAAAATCTTGCTTACAGTT 45

Matrix = 20p43g.matrix
Kimura (with divCpGMod) = 14.27
Transitions / transversions = 1.09 (37/34)
Gap_init rate = 0.08 (43 / 518), avg. gap size = 2.28 (98 / 43)


225 29.26 4.72 3.10 scaffold98|size484710 402267 402393 (78751) scaffold12|size593008_(dbseq-nr_293)_[318913,325358]#LTR/Gypsy 3210 3338 (3108) m_b1612s001i49 200742

  scaffold98|si     402267 TATGTGAGTTAATGGTACTGAAGTAA-AACCCATAATAAGAACTAACTTC 402315
                                  v   iv      iv   ii- i   ii - vv   ivii    
  scaffold12|si       3210 TATGTGACTTAGGGGTACTACAGTGGCAGCCCGCA-TCTGAATGGGCTTC 3258

  scaffold98|si     402316 ATCCTAATTCACAACACCGAACAGTG-TCA-ATTCTTTGATGTGTC---A 402360
                            i v v     i ii   i  v iv -   - i v ---    v  --- 
  scaffold12|si       3259 ACCATCATTCATAGTACCAAAAAAAGATCAGACTGT---ATGTTTCCTAA 3305

  scaffold98|si     402361 GTGATTCAAGAGAAGTTAAGAAAGAGATAGTCA 402393
                                 iv        v  v   ii      i 
  scaffold12|si       3306 GTGATTTTAGAGAAGTAAACAAAAGGATAGTTA 3338

Matrix = 20p43g.matrix
Kimura (with divCpGMod) = 36.77
Transitions / transversions = 1.40 (21/15)
Gap_init rate = 0.06 (8 / 126), avg. gap size = 1.25 (10 / 8)


1245 30.94 4.94 0.82 scaffold98|size484710 402394 402859 (78285) scaffold183|size469198_(dbseq-nr_331)_[248481,254949]#LTR/Gypsy 3466 3950 (2519) m_b1612s001i50 200743

  scaffold98|si     402394 CCACAGCCCTTGGTCCAACCATGGACTATTACACTATTAGATTGGATCCT 402443
                                       ii i  v     i         i              v
  scaffold183|s       3466 CCACAGCCCTTGACCTAAACATGGGCTATTACACCATTAGATTGGATCCA 3515

  scaffold98|si     402444 GATTCATACAAAATTATGCACAATTATTTTTACGTCGGGAAAGTAATCCT 402493
                              v i v     -       v     i   v   v   v     v  i 
  scaffold183|s       3516 GATGCGTCCAAAA-TATGCACCATTATCTTTCCGTGGGGTAAGTACTCTT 3564

  scaffold98|si     402494 ACATGTCATTACCAATAGACACTGAGTTTTCTCCCAACGGTTTCCAAGGA 402543
                             v  ivi        i iiii  vi v       i  ivi       vv
  scaffold183|s       3565 ACCTGCGGTTACCAATGGGTGTTGCATGTTCTCCCGACATCTTCCAAGCT 3614

  scaffold98|si     402544 ATGATTTCCAAGCTCATATGGTTGCTCTTGAGTCTTCTTGAGCATACATC 402593
                            v   v  ii    v--    ivi i       iivivi  i v  iv i
  scaffold183|s       3615 AAGATGTCTGAGCTA--ATGGCAACCCTTGAGTTCGTGCGAACTTATCTT 3662

  scaffold98|si     402594 AATGATCTCCTGTGTATCA-CAATGGGCAGCCTGGATGATCCCCTCATGA 402642
                           i     i v  i  i    -   -   v i   i  v    v   i iv 
  scaffold183|s       3663 GATGATTTACTATGCATCAGCAA-GGGAAACCTAGAAGATCACCTTACTA 3711

  scaffold98|si     402643 AATTGAGGAATGTGCTCATCAGGCCCAGATGTGTAGGGTTAA-GGCACAT 402691
                             i v  i iv  vi    i   iivv  vii i   v  i -  ivv  
  scaffold183|s       3712 AACTTAGAAGGGTCTTCATTAGGTTGCGAGACGCAGGCTTGACGGTCAAT 3761

  scaffold98|si     402692 GTGAAGAAGTGATCCTTCTGTGCTTCAAAAACTGAAAACTGTGACTGTCA 402741
                            iiviv    vi           iviii i  v   v  ivv iv i vv
  scaffold183|s       3762 GCACGCAAGTCGTCCTTCTGTGCCGTGGAGACAGAATACCTAGGATATGT 3811

  scaffold98|si     402742 ACTAGCCAGAGATGGTATCACACCTCAACCAAAAAGGTG----------- 402780
                           i   v             v v   v             i-----------
  scaffold183|s       3812 GCTATCCAGAGATGGTATAAAACCACAACCAAAAAGGTACAGGCAATCCT 3861

  scaffold98|si     402781 ---ACTACCA-------AGAATATCAAACAACTCCAAGATTTTCCAAACA 402820
                           --- i  v  ------- i   i i     i    iviiv    i ii  
  scaffold183|s       3862 CGCATTAACACCGCCTCAAAATGTTAAACAGCTCCGTAGGTTTCTAGGCA 3911

  scaffold98|si     402821 TGATCCAGTACTACAAAGTTCTCTGGGCACGAGAAAGTG 402859
                             i            i  viv i     iv  viv    
  scaffold183|s       3912 TGGTCCAGTACTACAGAGACATTTGGGCGAGACGCAGTG 3950

Matrix = 20p43g.matrix
Kimura (with divCpGMod) = 36.68
Transitions / transversions = 1.34 (82/61)
Gap_init rate = 0.02 (9 / 465), avg. gap size = 3.00 (27 / 9)


1637 31.51 7.01 3.54 scaffold98|size484710 402863 403846 (77298) scaffold59|size999685_(dbseq-nr_521)_[837204,843678]#LTR/Gypsy 4025 5041 (1434) m_b1612s001i51 200744

  scaffold98|si     402863 ACCAAGAAAACAAAATTGAACCATGGTGTTGTGATACTTTGCATCAAACA 402912
                                     ---------i  i   ii   v   i  v v     ivv 
  scaffold59|si       4025 ACCAAGAAAA---------GCCGTGGCATTGGGATGCTATCCATCAGCAA 4065

  scaffold98|si     402913 TCATTGGATGATACAAAGATGACAATTACCAAAGATGTTTACCTGGACAA 402962
                           v    v  iiv ii    iii  v  ii iviv      vv i   v v 
  scaffold59|si       4066 GCATTCGACACTGTAAAGGCAACTATCGCTCGCGATGTTACCTTGGCCTA 4115

  scaffold98|si     402963 TTCTAACTACTCACTGAACGTTGAAGTGTACACAGATACATCTAAGTTTC 403012
                           ii  i    i  v v iivv    ii v          vv  i  i    
  scaffold59|si       4116 CCCTGACTATTCCCAGGGATTTGAGATTTACACAGATAGCTCCAAATTTC 4165

  scaffold98|si     403013 AACTTATATAGCAGAGATTAGTAAAAGTGACAGGTTGGTGACATTTGTCA 403062
                             -  ivii-  v v     v v   iii     ii v  i i  iv   
  scaffold59|si       4166 AA-TTGGGC-GCTGTGATTACTCAAAACAACAGGCCGCTGGCGTTCTTCA 4213

  scaffold98|si     403063 TCAGGAGAC--------------CAAA----CAGCATGACTGAACAAGAA 403094
                           v   i i  --------------    ----i   i    i         
  scaffold59|si       4214 GCAGAAAACTGAGTCCGACGCAGCAAAAGTATAGCGTGACCGAACAAGAA 4263

  scaffold98|si     403095 C-ACATAGTCATAGTGAAAGCACAAACAGGGTTCAAAGGAATCCTTCAGG 403143
                            -  - i i      ii  i   v  v  i         v  v   ii  
  scaffold59|si       4264 CTAC-TGGCCATAGTAGAAACACTAAAAGAGTTCAAAGGCATGCTTTGGG 4312

  scaffold98|si     403144 ATCAACATTTTACATTGTAAACTAGGCACCAAAACCTCATAAAGGATACT 403193
                           iv     vv    iv v  v   iiv   v    i  v  iv     i  
  scaffold59|si       4313 GACAACAGATTACGGTCTACACTGACCACAAAAATCTAATGCAGGATGCT 4362

  scaffold98|si     403194 CTAGGATTCATCTTCGATGAAGTTTTACCATGGGAGATTACTACGGATGA 403243
                                vi v i  ii   vi  - v    iiv          viviivii
  scaffold59|si       4363 CTAGGTCTGACCTCTGATCGAG-TGTACCGCTGGAGATTACTCTTAGAAG 4411

  scaffold98|si     403244 AATATGGCCCCAACATTGT-TACATCAAAGGAACCCACAACACTATAGTG 403292
                                       v   i  -  i        v i      i  vi v i 
  scaffold59|si       4412 AATATGGCCCCACCATCGTGTATATCAAAGGCATCCACAATACAGTTGCG 4461

  scaffold98|si     403293 GATGTCATTTCACTTATGGACAATGGCTCCATCAAGGACAACTGGGAGGC 403342
                               i   i    vvv     v    vi  i   vv  ii  v  vvii 
  scaffold59|si       4462 GATGCCATCTCACGACTGGACTATGGACCCGTCACTGATGACAGGTCAAC 4511

  scaffold98|si     403343 TTGAATTTCCTTTGTCCAATGCTGGTGCAATTGTACGGTAGACATGCACG 403392
                              i  vv i  i i   i  i      v iii  ---- v   -    -
  scaffold59|si       4512 TTGGATGACTTTCGCCCAGTGTTGGTGCTACCATA----ACACA-GCAC- 4555

  scaffold98|si     403393 AGGAAGGTATATTTCAGAC-ACAATACAAGGAATCCATGATACTCATATT 403441
                             vv  ivii  ii  ii -  v i- v            -  -  vi v
  scaffold59|si       4556 AGCCAGAAGCATCCCAAGCAACCAC-CCAGGAATCCATGA-AC-CAGGTG 4602

  scaffold98|si     403442 TACTATTGCTAATTGTGGCAATGAAAAGAATCCCA-------ACTTGCAA 403484
                            ----        i---        i  i ii   -------   ii   
  scaffold59|si       4603 T----TTGCTAATC---GCAATGAAGAGGACTCCATCTATCCACTCACAA 4645

  scaffold98|si     403485 --AAAGGAAT-GC-----CATAATTAGCCAGGTAACAGTGATCATTGGC- 403525
                           -- i  ii  -  -----  i  iv  v - i i    ivv  - i i -
  scaffold59|si       4646 CCAGAGAGATAGCGGAGGCACAACAAGAC-GATGACAGCCTTC-TCGACA 4693

  scaffold98|si     403526 --GG----TCAA--------------AACACCAAAATACTATATAAAGAT 403555
                           --  ----    --------------  i ii   i    v ii  i   
  scaffold59|si       4694 AAGGCTACTCAACTCAGTTAGTTGAGAATATTAAAGTACTCTGCAAGGAT 4743

  scaffold98|si     403556 GGCTAACTTCTCAAT-CAAAAGACTTACATGCATCA-GCAGTTCTATGTT 403603
                              v  v vv i v -     ii i v  -i  i i-  i  vviv  v 
  scaffold59|si       4744 GGCAAAATGGTTATTCCAAAAAGCCTCCA-ACACCGTGCGGTAGCTTGGT 4792

  scaffold98|si     403604 ACCACCATTATCTGCAACACCCTGGATTCAAA--TCCTGATGAGACTTTT 403651
                           v      i  i  i  i     i  ivi  v --  i   v  i   i  
  scaffold59|si       4793 TCCACCACTACCTACAGCACCCCGGGACCACACGTCTTGAAGAAACTCTT 4842

  scaffold98|si     403652 --TCAGTCCAATGCCTTGGATAGGTATGCAACCTAACA-TCCAATCACTT 403698
                           --  v  - i   iv     v    v -  ivvii   -         vi
  scaffold59|si       4843 CGTCTGT-CGATGTATTGGAAAGGTCT-CAGAACGACAGTCCAATCACAC 4890

  scaffold98|si     403699 GTCAAGAAGTGTCATGGTAGCAGGGTGGAAATATTGAATGTAG---AAAC 403745
                            i   -        ii  v  vi    i v - vi v v i  ---   i
  scaffold59|si       4891 GCCAA-AAGTGTCACAGTTGCCAGGTGAACA-AGCGCAGGCAGTTAAAAT 4938

  scaffold98|si     403746 ATGAACAACTTCCTGCAAAAGTTGT--TTACCAACTCATTAGAGGCATTA 403793
                            i iiv    v  vv     v   i-- i      i v vi         
  scaffold59|si       4939 ACGGGAAACTGCCACCAAAACTTGCAATCACCAACCCTTGGGAGGCATTA 4988

  scaffold98|si     403794 TGTTTCAACCTTGTAGGACCCCACACTCCCAGGAGCAAGGGCAGAATATA 403843
                              v vi    ii       vi    i i  i i      i  ii i i 
  scaffold59|si       4989 TGTGTGGACCTCATAGGACCGTACACCCTCAAGGGCAAGGACAAGACACA 5038

  scaffold98|si     403844 AAT 403846
                              
  scaffold59|si       5039 AAT 5041

Matrix = 20p43g.matrix
Kimura (with divCpGMod) = 37.79
Transitions / transversions = 1.51 (180/119)
Gap_init rate = 0.06 (55 / 983), avg. gap size = 1.91 (105 / 55)

1133 31.94 4.02 5.43 scaffold98|size484710 403590 404410 (76734) scaffold171|size496807_(dbseq-nr_295)_[215868,222163]#LTR/Gypsy 4651 5460 (836) m_b1612s001i52 200744

  scaffold98|si     403590 AGCAGTTCTATGTTACCACCATTATCTGCAACACCCTGGATTCAAA--TC 403637
                                  vvv  v  i     i  ii    i  i   i  iv  i --  
  scaffold171|s       4651 AGCAGTTAGCTGGTATCACCACTACTTGCAGCATCCTAGACACAGACGTC 4700

  scaffold98|si     403638 CTGATGAGACTTTTTCAGTC-CAATGCCTTGGATAGGTATGCAACCTAAC 403686
                           i i v     v  vivv i -     iv     v       ii vv  vi
  scaffold171|s       4701 TTAAAGAGACGTTGCACGCCGCAATGTATTGGAAAGGTATGTGAGGTACT 4750

  scaffold98|si     403687 ATCCAATCACTTGTCAAGAAGTGTCATG-GTAGCAGGGTGG-AAATATTG 403734
                                     v      i  v   ii i-i iv  i viii-    ivii
  scaffold171|s       4751 ATCCAATCACATGTCAAAAACTGTTGTATATGTCAAGTCAACAAATGACA 4800

  scaffold98|si     403735 AATGTAGAAACATGAACAACTTCCTGCAAAAGTTGT--TTACCAACTCAT 403782
                           v v i v  ii i iiv    i     v  iv    -- i  v   i v 
  scaffold171|s       4801 CAAGCACAAGTACGGGAAACTCCCTGCTAAGCTTGTCATCACAAACCCTT 4850

  scaffold98|si     403783 TAGAGGCATTATGTTTCAACCTTGTAGGACCCCACACTCCCAGGAGCAA- 403831
                           vi     v i    v vi     i v     vi    i i  iii i  -
  scaffold171|s       4851 GGGAGGCCTCATGTGTGGACCTTATTGGACCATACACCCTCAAAGGTAAA 4900

  scaffold98|si     403832 ----GGGCAGAATATAAATCTTGTAGGACCCCACACTCTCAGGAGCAACG 403877
                           ----  i     -  v  ii  i iv v ii---   v ---  v   iv
  scaffold171|s       4901 GATGGGACAGAA-ATTAACTTTATGTGTCTT---ACTAT---GATCAATC 4943

  scaffold98|si     403878 GCAGAATATAAATGGACTTTATGAGTATTACAATGTTCAAGCCAGCAATC 403927
                           -   vv v  iv   --   i-i    v  v  iv-----   i i  i 
  scaffold171|s       4944 -CAGCTTCTAGTTGG--TTTG-AAGTAGTAGAACT-----GCCGGTAACC 4984

  scaffold98|si     403928 A--GTTG--GTTCCTGACTTGGCGGTACATAGGGGCAAAAGGGCTCCAAC 403973
                            -- v  --   v  vv vi  --i   vv i            v i  v
  scaffold171|s       4985 ACAGATGCGGTTACTCCCACGG--ATACTAAAGGGCAAAAGGGCACTAAG 5032

  scaffold98|si     403974 ACTCATCAACAAAACAAACAAGCCA-ACTTTTACAGGACAT------TGA 404016
                                 - v   vv    vvvi   -     v   iiv   ------   
  scaffold171|s       5033 ACTCAT-ACCAATCCAAAATTACCATACTTTGACAAATCATCTGCAATGA 5081

  scaffold98|si     404017 TTACTGCATGTACACACATAAGGAAAATCTGGTTTTGTTGATATACCTGC 404066
                            v v i-  v  -----i i iv  i ii      v ii v   -  ---
  scaffold171|s       5082 TAAGTA-ATTTA-----GTGAATAAGACTTGGTTTAGCCGTTAT-CC--- 5121

  scaffold98|si     404067 ATATATGGCTAGTGCATAGTCAACAAGAATGGAAACAAGTTAAAACTTCA 404116
                           -- ii v ii i i   vi iv ii v       i i i  v        
  scaffold171|s       5122 --ACGTTGTCAATACATTATTTATGACAATGGAAGCGAATTCAAACTTCA 5169

  scaffold98|si     404117 CTTTGAAGTCCTGCGTGGTTCATACAGGATATAAAGCGTAAGCCAACCAG 404166
                                   i   viv  iv     ii  --  v                 
  scaffold171|s       5170 CTTTGAAGCCCTTTCTGAATCATATGGG--ATCAAGCGTAAGCCAACCAG 5217

  scaffold98|si     404167 TGTTAAGGAACAACAAGAATGTGGAATACTATTATTGAAGCAATAGT-TA 404215
                              i   i v v     -----v    i   -  i  i   i--i  -i 
  scaffold171|s       5218 TGTCAAGAACCCACAAG-----TGAATGCTA-TACTGGAGCG--GGTGCA 5259

  scaffold98|si     404216 TCAATTAGTCATGGGGATGCTTTGCTCATCTGAACTTGACATGGCTGACA 404265
                               v  i i iv vi     ii  v vv       v        ii i 
  scaffold171|s       5260 TCAAGTAATTACTGCAATGCTCCGCACTACTGAACTAGACATGGCCAATA 5309

  scaffold98|si     404266 TA--ATCAGCAAGAGTGACATTG-TGGATTTTTCACCAATGCA--ATGGG 404310
                           i --  i   --vi       v -  vi  ii v i       --     
  scaffold171|s       5310 CAGTATTAGC--CGGTGACATAGATGCGTTCCTAATCAATGCAGCATGGG 5357

  scaffold98|si     404311 -CCATTTACCTC--CCTCCCAAATATTGCTAGAAGCCT-CCCGGGTGAAG 404356
                           -     ii-   -- i v   v i v i   i      -   i    v  
  scaffold171|s       5358 ACCATTCG-CTCAACTTACCATACAGTACTAAAAGCCTCCCCAGGTGCAG 5406

  scaffold98|si     404357 CTATCATTGGAAGAGACATGGTATTTGGCATGCCCTTCTTAGTCAGATGG 404406
                            v  iv    v  i      v i  ivi i v      i v iiiiv   
  scaffold171|s       5407 CAATTTTTGGCAGGGACATGTTGTTCTACGTTCCCTTCCTTGCTGACTGG 5456

  scaffold98|si     404407 AACA 404410
                             i 
  scaffold171|s       5457 AATA 5460

Matrix = 20p43g.matrix
Kimura (with divCpGMod) = 40.09
Transitions / transversions = 1.36 (143/105)
Gap_init rate = 0.08 (62 / 820), avg. gap size = 1.24 (77 / 62)

1287 28.87 8.50 2.92 scaffold98|size484710 403840 404392 (76752) scaffold204|size186819_(dbseq-nr_562)_[56855,62582]#LTR/Gypsy 4241 4823 (905) m_b1612s001i53 200744

  scaffold98|si     403840 TATAAATCTTGTAGGACCCCACACTCTCAGGAGCAACGGCAGAATATAAA 403889
                            i ii i   i       vi    i    i i    v i  ii i i   
  scaffold204|s       4241 TGTGGACCTTATAGGACCGTACACCCTCAAGGGCAAGGACAAGACACAAA 4290

  scaffold98|si     403890 TGGACTTTATGAGTATTACAATGTTCAAGCCAGCAA---------TC--- 403927
                            v     i   v i  i      v  i v  v    ---------  ---
  scaffold204|s       4291 TTGACTTCATGTGCATCACAATGATCGATCCTGCAACAAGCTGGTTCGAA 4340

  scaffold98|si     403928 -------AGTTG-----------GTTCCTGA-CTTGGC---------GGT 403949
                           -------     ----------- i   i  -    ii---------   
  scaffold204|s       4341 ATTGTAGAGTTGCCGGTATCACAGCTCCCGAGCTTGATATTCCCATGGGT 4390

  scaffold98|si     403950 ACATAGGGGCAAAAGGGCTCCAACACTCATCAACAAAACAAACAAGCCAA 403999
                              v       v i    vvvi    v   vvv   i vv     v  v 
  scaffold204|s       4391 ACAAAGGGGCACAGGGGCAAAGACACACATGTCCAAGAACAACAACCCTA 4440

  scaffold98|si     404000 CTTTTACAGGACATTGATTACTGCATGTACACACA-TAAGGAAAATCTGG 404048
                               v   i   i iiiiv  v i v   - ivi - v iv ii i    
  scaffold204|s       4441 CTTTGACAAGACGTCAGCAACAGTAGGTA-ATTTAGTCAATAGGACCTGG 4489

  scaffold98|si     404049 TTTTGTTGATATACCTGCATATATGGCTAGTGCATAGTCAACAAGAATGG 404098
                              v ii - -    ii i  ---- ii i ii  vi  v  i v     
  scaffold204|s       4490 TTTAGCCG-T-TACCCACGTA----GTCAATATATTATCTACGACAATGG 4533

  scaffold98|si     404099 AAACAAGTTAAAACTTCACTTTGAAGTCCTGCGTGGTTCATACAGGATAT 404148
                             iii i  v           i  iii   vi   iv     ii -- v 
  scaffold204|s       4534 AAGTGAATTTAAACTTCACTTCGAGACCCTCTGTGAATCATATGG--TCT 4581

  scaffold98|si     404149 AAAGCGTAAGCCAACCAGTGTTAAGGAACAACAAGAATGTGGAATACTAT 404198
                                                i  ii v vv    v-----   ii v  
  scaffold204|s       4582 AAAGCGTAAGCCAACCAGTGTCAAAAACCCTCAAGC-----GAACGCAAT 4626

  scaffold98|si     404199 TATTGAAGCAATAGT-TATCAATTAGTCATGGGGATGCTTTGCTCATCTG 404247
                           - i vi   ii--  -i     vi i      v      ii  v  v   
  scaffold204|s       4627 -ACTCGAGCGG--GTGCATCAAACAATCATGGCGATGCTCCGCACAGCTG 4673

  scaffold98|si     404248 AACTTGACATGGCTGACATAATCAGCAAGAGTGACATTGTGGA-TTTTTC 404296
                             i v  i     i    iv      i            iv  -   i  
  scaffold204|s       4674 AATTGGATATGGCCGACACCATCAGCGAGAGTGACATTGCTGACTTTCTC 4723

  scaffold98|si     404297 ACCAATGC--AATGGGCCATTTAC-CTCCCTCCCAAATATTGCTAGAAGC 404343
                             v     --v       i  ii -  v   vi  v i v i   i  i 
  scaffold204|s       4724 ACAAATGCCGCATGGGCCGTTCGCTCTACCTATCACACAGTACTAAAAAC 4773

  scaffold98|si     404344 CTC-CCGGGTGAAGCTATCATTGGAAGAGACATGGTATTTGGCATGCCCT 404392
                           i  -  i    v       v       i      v i    i i v    
  scaffold204|s       4774 TTCGCCAGGTGCAGCTATCTTTGGAAGGGACATGTTGTTTGACGTCCCCT 4823

Matrix = 20p43g.matrix
Kimura (with divCpGMod) = 32.96
Transitions / transversions = 1.67 (97/58)
Gap_init rate = 0.05 (29 / 552), avg. gap size = 2.21 (64 / 29)


1681 20.85 9.48 0.79 scaffold98|size484710 404411 404874 (76270) genome_1_94420-9]2#Unspecified 2 505 (2) m_b1612s001i54 200745

  scaffold98|si     404411 GCAAGACATGCAACTTTGCCAAAAATTGGCCAACCATTGACC-AAGTATA 404459
                                   v                   vi    i  i    -      v
  genome_1_9442          2 GCAAGACAGGCAACTTTGCCAAAAATTGCTCAACTATCGACCTAAGTATC 51

  scaffold98|si     404460 AATGCTATCAATAATTATCAACGGGATTGAAAAAATGCTAATTGTATTGA 404509
                           i iv     i iv      i         -      iii  --i      
  genome_1_9442         52 GACCCTATCGACTATTATCGACGGGATTG-AAAAATATCAA--ATATTGA 98

  scaffold98|si     404510 CTACACAGTTGATAGTATTGATTCCTATCAATGAAAA--TTCATAGAAGG 404557
                              v i   v           i    i    ii    --  v        
  genome_1_9442         99 CTAAATAGTAGATAGTATTGACTCCTGTCAACAAAAAAGTTGATAGAAGG 148

  scaffold98|si     404558 GTGAAGTATTGACTTTTT--GTTTAAATATAGACTGGGTGAGTTACTACT 404605
                           v   vv            --  iv v  i v     v      iiv    
  genome_1_9442        149 TTGATCTATTGACTTTTTTAGTCGACATGTCGACTGTGTGAGTCGATACT 198

  scaffold98|si     404606 ATTGACTG--TCATATCAAACAAC-ATCAACTA------------ACTTG 404640
                             i     -- v     i v    -   i  i ------------   i 
  genome_1_9442        199 ATCGACTGCTTGATATCGACCAACTATCGACCATATTAGATAGGTACTCG 248

  scaffold98|si     404641 CAGA-AGTATAGACCAATTATTGA-----TAT-----TTTT----AATTG 404675
                           i  i-    i v     i      -----   -----    ---- v i 
  genome_1_9442        249 TAGGTAGTACATACCAACTATTGACCAACTATCGACGTTTTCATCACTCG 298

  scaffold98|si     404676 TGGATAGT--ATTAATGTTGTGGTCGACATATCAACAAAGATACAACCAA 404723
                            v      --i i   iv -          i       iv   v  v   
  genome_1_9442        299 TCGATAGTTGGTCAATAGT-TGGTCGACATGTCAACAAGTATAAAAACAA 347

  scaffold98|si     404724 AAGTCAACAGTATTGACTTGTGTCAACC-AAAAGTTGATAGAAGAGCAAC 404772
                                i i          iv    i   -               iv i  
  genome_1_9442        348 AAGTCGATAGTATTGACTCCTGTCGACCAAAAAGTTGATAGAAGGTCGAC 397

  scaffold98|si     404773 ATGTAGATGCATGCAGTTGACATGCTATC-ACT----TTGATAAACAGAA 404817
                           v i vi iv vv  v  i   v i    i-   ---- i  i   v i  
  genome_1_9442        398 CTATCAACTCTAGCTGTCGACTTACTATTGACTACTATCGACAAAAAAAA 447

  scaffold98|si     404818 AAACTATCGGCCAACTATCAATCAATCAC-CAAAAATTGACAAACATGTC 404866
                                  i i           i    ii -v        i    vv  i 
  genome_1_9442        448 AAACTATTGACCAACTATCAACCAATTGCAGAAAAATTGGCAAAGTTGCC 497

  scaffold98|si     404867 TGTCTTGC 404874
                                   
  genome_1_9442        498 TGTCTTGC 505

Matrix = 20p43g.matrix
Kimura (with divCpGMod) = 20.37
Transitions / transversions = 1.53 (58/38)
Gap_init rate = 0.04 (19 / 463), avg. gap size = 2.53 (48 / 19)


550 26.05 6.20 3.21 scaffold98|size484710 404875 405116 (76028) scaffold210|size504517_(dbseq-nr_77)_[257410,263876]#LTR/Gypsy 5595 5843 (624) m_b1612s001i55 200746

  scaffold98|si     404875 AAAATTGG-GAGTCATTAGCAGTGCCAAATGGAACAAAATACCACCCAAA 404923
                                   -  i -  vi   iii     ii  v     ---   vv  v
  scaffold210|s       5595 AAAATTGGAGAAT-ATAGGCAACACCAAACAGACCAAAA---CACAGAAC 5640

  scaffold98|si     404924 GGGAATAAAACTCAGGTAG--AATGGGACTGCAAAGTTGATTA-CA---- 404966
                            i   v v i    v  v -- v       i        i v -  ----
  scaffold210|s       5641 GAGAAAATAGCTCACGTCGTGATTGGGACTACAAAGTTGGTGATCAAGTA 5690

  scaffold98|si     404967 -----TAGTGAACATGGACTGTAATCCTAACCAAACTAAAAGTTCGCATG 405011
                           -----   vi  v    -- i  v   --i v  iv i     vvii   
  scaffold210|s       5691 CTTCTTAGAAAAGATGG--TATACTCC--GCAAAGGTGAAAGTAGATATG 5736

  scaffold98|si     405012 ACAGTGAT--TTGGACTACCACATGAGTTCATAAAAATGCTACAGTCAGG 405059
                            v      --        i     v        v     vi  vi     
  scaffold210|s       5737 AAAGTGATCCTTGGACTATCACATCAGTTCATACAAATGGCACCATCAGG 5786

  scaffold98|si     405060 GTTCATCATGATAAAAAGTCAGAAACATTGGATATTAGGAGAGTCACACC 405109
                           i    v ii iv vv  i       v i  i    vv i     i     
  scaffold210|s       5787 ATTCAACGCGGAACCAAATCAGAAAGACTGAATATACGAAGAGTTACACC 5836

  scaffold98|si     405110 TTTCTTT 405116
                              i   
  scaffold210|s       5837 TTTTTTT 5843

Matrix = 20p43g.matrix
Kimura (with divCpGMod) = 30.52
Transitions / transversions = 1.03 (31/30)
Gap_init rate = 0.06 (14 / 241), avg. gap size = 1.64 (23 / 14)


332 30.82 13.21 0.00 scaffold98|size484710 405812 405970 (75174) C scaffold119|size395038_(dbseq-nr_535)_[319679,324762]#LTR/Copia (4223) 861 682 m_b1612s001i56 200747

  scaffold98|si     405812 TTGCTTAGATTAGTATCAGACTTCATAACCTTGAATAGCATCATGACTTG 405861
                              v i iv i      v  i  viiv    ii   v vii i v  iiv
C scaffold119|s        861 TTGATCAATTCAGTATCCGATTTAGCCACCTCAAATCGGGCCGTCACCCC 812

  scaffold98|si     405862 AGTCATGTCATTGTTGCAATCAATTCCACTGCTAAGTTTGACCCTCTCAA 405911
                            i v          v i i      v ii  i i ii      i      
C scaffold119|s        811 AATAATGTCATTGTAGTAGTCAATTGCGTTGTTGAACTTGACCTTCTCAA 762

  scaffold98|si     405912 ----TT-------CTGAA---------TCACATCACTTGGATTGCATTCC 405941
                           ----  -------  v  ---------       i     v     i i 
C scaffold119|s        761 GCTCTTGATCCAACTCAATCTCAGCACTCACATCGCTTGGCTTGCACTTC 712

  scaffold98|si     405942 TGTTTCA-AATCTTAACCACTTGACATGCC 405970
                                  -   i ii iv  vi  i v   
C scaffold119|s        711 TGTTTCAGAATTTCGATGACACGATAAGCC 682

Matrix = 20p43g.matrix
Kimura (with divCpGMod) = 36.05
Transitions / transversions = 1.88 (32/17)
Gap_init rate = 0.03 (4 / 158), avg. gap size = 5.25 (21 / 4)


914 28.27 4.18 1.28 scaffold98|size484710 406852 407306 (73838) C rnd-1_family-542#Unknown (3) 504 37 m_b1612s001i57 200748

  scaffold98|si     406852 GGAAATACAATTAT-ACAAAAAAT-------CTTACAACTTTAATTTTT- 406892
                                 ivi   v -         -------   v   v v v     v-
C rnd-1_family-        504 GGAAATGAGATTTTTACAAAAAATAAAATTTCTTCCAAATGTTATTTTGA 455

  scaffold98|si     406893 TGTTAATAACCATTAGGCATATAATCTCTCACTTCCAAAATCAAATTTCA 406942
                                iv    v     i  i  v i     iv  v  v  v        
C rnd-1_family-        454 TGTTAGGAACCTTTAGGTATGTACTTTCTCATGTCAAATATAAAATTTCA 405

  scaffold98|si     406943 T-GAAAATCAACTGGGAAGGCCATTGTTTTTGAGGTAATGTGTAATTTCA 406991
                            -?      v  ii      i v ii        i  vi   - v     
C rnd-1_family-        404 TCNAAAATCCACCAGGAAGGTCCTCATTTTTGAGATACCGTG-ATTTTCA 356

  scaffold98|si     406992 TGTAATTTCACTAGTGACTGGACTTGTGACAGACTAAACCCTAAGGATTG 407041
                               v   i               v     v     i vv vv  vii  
C rnd-1_family-        355 TGTATTTTTACTAGTGACTGGACTAGTGACTGACTAGAAACACAGTGCTG 306

  scaffold98|si     407042 GTG--ATCTTATGCAAGACGGTTGTTTAATCAATGAC-TTCCATAGTAAT 407088
                            v --  v     v    i-v  v?  ii  v vv  -   i    i   
C rnd-1_family-        305 GGGTTATGTTATGAAAGAT-TTTTNTTGGTCTAACACATTCTATAGCAAT 257

  scaffold98|si     407089 GTTCCAAGTGCACACATACTTTCCTCATTATTGTTATGACTTCATGCGTT 407138
                           v  vv v   i v iv    vv v      v       iv iii   v  
C rnd-1_family-        256 TTTGAATGTGTAGATTTACTGACATCATTAATGTTATGGATCTGTGCCTT 207

  scaffold98|si     407139 ATCTCCAGTGGGC-TTTGGGCAATTTCTTG-AGTTTTTGAGGAAGATTCT 407186
                           i i   v    vi-    i  i--  v   -i      i  vi vv  i 
C rnd-1_family-        206 GTTTCCTGTGGTTATTTGAGCG--TTGTTGTGGTTTTTAAGTGATTTTTT 159

  scaffold98|si     407187 -CCATTTGGGGCAAATATTGACCCCCATAGCATATGT-TGCGCAGTGGAT 407234
                           - ii   vvi   v v   iv    i   i   i i -  vv  - ?v  
C rnd-1_family-        158 GCTGTTTTCAGCATAAATTACCCCCTATAACATGTATATGGTCA-TNTAT 110

  scaffold98|si     407235 ATGCTTCCAGTTATCAAAAAACACA-AGAAG-TGGATCATTTGGGATGAA 407282
                            iv    i  vi v -    i    -i    -      i  ivv    v 
C rnd-1_family-        109 ACCCTTCTAGACAAC-AAAAGCACATGGAAGCTGGATCGTTCTTGATGTA 61

  scaffold98|si     407283 CTTTCAAGGATTGAACTTTATACC 407306
                           vviv   v  i    v   v    
C rnd-1_family-         60 GGCACAATGACTGAAGTTTTTACC 37

Matrix = 20p43g.matrix
Kimura (with divCpGMod) = 34.95
Transitions / transversions = 0.76 (55/72)
Gap_init rate = 0.04 (18 / 454), avg. gap size = 1.39 (25 / 18)


669 23.43 6.85 1.92 scaffold98|size484710 407931 408178 (72966) C rnd-1_family-269#Unknown (81) 262 3 m_b1612s001i58 200749

  scaffold98|si     407931 AATGTGTTCTTATCTCTAAAAGTATG-AATTAAGTGAAACAATAAACTGT 407979
                             v    -    v         i ?v- i   vv v   -     v vv 
C rnd-1_family-        262 AAGGTGT-CTTAGCTCTAAAAGCANCTAGTTATTTCAAA-AATAATCGTT 215

  scaffold98|si     407980 TAGATGCTTGTGTTAGTAAAATTTGTAAGCA-------------AAATAT 408016
                                vii v             -       -------------   i  
C rnd-1_family-        214 TAGATCTCTCTGTTAGTAAAATT-GTAAGCAGTCCGTCGAAGTCAAACAT 166

  scaffold98|si     408017 TTTCATCATA-CCTTACTAGTATGTTAGTATGAAGTAAGAAAGGATCAAT 408065
                            v  vi  v -        ii -     i v     i      i  ivi 
C rnd-1_family-        165 TGTCCCCAAAACCTTACTAACA-GTTAGCAAGAAGTGAGAAAGAATTCGT 117

  scaffold98|si     408066 GAGTCCACCTCTTGAGCAGCCAAGTCCACCTCATGTGAGCTATTCAGTAA 408115
                             v   i  i     i v v viv vvi  ivi   v        v    
C rnd-1_family-        116 GACTCCGCCCCTTGAACCGACCGTTGAGCCCGGTGTTAGCTATTCTGTAA 67

  scaffold98|si     408116 GTTAAAAAATA--GCTAACAGTTTAACCAACAGAAGCACTAGTCTTACTA 408163
                            -        v--   ?          i     vvvi  ?  i       
C rnd-1_family-         66 G-TAAAAAATCTTGCTNACAGTTTAACTAACAGTCTTACNAGCCTTACTA 18

  scaffold98|si     408164 TCAATGTGTTTTCAG 408178
                           v    vi    v   
C rnd-1_family-         17 ACAATTCGTTTGCAG 3

Matrix = 20p43g.matrix
Kimura (with divCpGMod) = 25.87
Transitions / transversions = 0.73 (24/33)
Gap_init rate = 0.04 (9 / 247), avg. gap size = 2.44 (22 / 9)


919 25.44 11.05 3.34 scaffold98|size484710 408443 408804 (72340) C genome_3_19411#DNA (0) 392 4 m_b1612s001i59 200750

  scaffold98|si     408443 AAGACCACCCAATACAATAGGTGCACAACAGCGCTAACTGCCATCCGTTT 408492
                                vi iv       v   v    vv v  v  iv  vi i     v 
C genome_3_1941        392 AAGACGGCTAAATACAAAAGGAGCACTCCTGCTCTGTCTTTCGTCCGTGT 343

  scaffold98|si     408493 AATGGACAGAAGTAATAAATGATGTCAAAGGAGGATTACAAATTCATGTG 408542
                           i i    -   ------     i    v  vv   v  v   v -  v i
C genome_3_1941        342 GACGGAC-GAA------AATGACGTCACAGTTGGAGTAAAAAAT-ATTTA 301

  scaffold98|si     408543 CAATCTTACATTGATTGAA--------TTCCAAGCTTTTGAATTGTATTC 408584
                              i       i   i   --------    i      i   iv  i   
C genome_3_1941        300 CAACCTTACATCGATCGAAAGATCTTTTTCCGAGCTTTCGAACGGTGTTC 251

  scaffold98|si     408585 TTTCATTTT------TTGAACTGCCTGTTTTGAG--ATTGAGATCAGTTG 408626
                             --     ------      v i  v ivi   --    ---       
C genome_3_1941        250 TT--ATTTTGTTCATTTGAACAGTCTTTCACGAGTTATTG---TCAGTTG 206

  scaffold98|si     408627 AGGGTTACAGATTGGAACAATGC-----------------------TTGG 408653
                            iviivi     i     i  v -----------------------    
C genome_3_1941        205 AATACAGCAGATCGGAACGATCCGATCCATTCATTCTTGTAGAAAATTGG 156

  scaffold98|si     408654 TATATTTCTACATAAGGACATCACAGTAACTTTGTTTGCACCAACTTTCC 408703
                              i        vv vv   vi v   v    i      v    vv   i
C genome_3_1941        155 TATGTTTCTACAGTACTACAATAGAGTTACTTCGTTTGCTCCAAAATTCT 106

  scaffold98|si     408704 CTTTC-AATTGAATCAAAATCAGACTTTTGGAATCCACCACCTGGTCAGC 408752
                           i   i-    v v  i      vvi             iii    i i  
C genome_3_1941        105 TTTTTTAATTTACTCGAAATCATTTTTTTGGAATCCACTGTCTGGCCGGC 56

  scaffold98|si     408753 CAGGTATCATGATACCACTAGGATACCCTGCGCTCCAATTGCATTCAGCT 408802
                           ii              v         viv i     v    i  vi   i
C genome_3_1941         55 TGGGTATCATGATACCTCTAGGATACATAGTGCTCCTATTGTATATAGCC 6

  scaffold98|si     408803 GT 408804
                             
C genome_3_1941          5 GT 4

Matrix = 20p43g.matrix
Kimura (with divCpGMod) = 25.57
Transitions / transversions = 1.02 (45/44)
Gap_init rate = 0.05 (18 / 361), avg. gap size = 2.94 (53 / 18)


235 26.07 4.24 2.50 scaffold98|size484710 408855 408972 (72172) rnd-1_family-347#Unknown 165 284 (791) m_b1612s001i60 200751

  scaffold98|si     408855 AACAACTGTCCCTGTTTCTAGTCTGCCCTGTCTTAGCCCCAGTTGAGTTG 408904
                                 iv i    iiv i        v    v - v    v?      v
  rnd-1_family-        165 AACAACCTTTCCTGCCACCAGTCTGCCATGTCAT-GACCCATNTGAGTTT 213

  scaffold98|si     408905 TGTTCTTCCCAGCTTTGCTGAGTTT-TATTTGTCCACAACTGCATTCTTT 408953
                            v v v        i   iv v   -      v  vv  i  iii  i v
  rnd-1_family-        214 TTTGCATCCCAGCTCTGCCCACTTTCTATTTGACCCAAATTGTGCTCCTG 263

  scaffold98|si     408954 CTCACAAGTCA----TTCACCCC 408972
                            i - -     ----   i    
  rnd-1_family-        264 CCC-C-AGTCACTTGTTCGCCCC 284

Matrix = 20p43g.matrix
Kimura (with divCpGMod) = 31.35
Transitions / transversions = 0.88 (14/16)
Gap_init rate = 0.04 (5 / 117), avg. gap size = 1.60 (8 / 5)


321 24.68 2.60 0.00 scaffold98|size484710 409483 409559 (71585) genome_2_9627#DNA 180 258 (171) m_b1612s001i61 200752

  scaffold98|si     409483 CCATGATGCACATCCATCCACTATGAGCACAA-AGGTGTTGTGAGTTTTG 409531
                                v  iv  i  v     i   v  i i - v    v    v  ii 
  genome_2_9627        180 CCATGCTGTCCACCCCTCCACCATGTGCGCGAGATGTGTAGTGACTTCCG 229

  scaffold98|si     409532 -CAAGATCAGAGGTTTCTTGGCAACCATC 409559
                           - iiv   i         i          
  genome_2_9627        230 ACGGCATCGGAGGTTTCTCGGCAACCATC 258

Matrix = 20p43g.matrix
Kimura (with divCpGMod) = 20.16
Transitions / transversions = 1.38 (11/8)
Gap_init rate = 0.03 (2 / 76), avg. gap size = 1.00 (2 / 2)


2722 2.49 1.23 1.54 scaffold98|size484710 411769 412094 (69050) rnd-1_family-35#Unknown 1 325 (212) m_b1612s001i62 200753

  scaffold98|si     411769 ATTACCAGCAGCCGCTGCAAGATTTTTTGTAGCTAGCGAAACAGAATGCG 411818
                                                                             
  rnd-1_family-          1 ATTACCAGCAGCCGCTGCAAGATTTTTTGTAGCTAGCGAAACAGAATGCG 50

  scaffold98|si     411819 ATTTGTAGAGACAGAGGAAGACGTACTTTTGAAATAAAGTGCTTGTAGTA 411868
                                                                             
  rnd-1_family-         51 ATTTGTAGAGACAGAGGAAGACGTACTTTTGAAATAAAGTGCTTGTAGTA 100

  scaffold98|si     411869 GTATGCCACTTTTCTACGCTTAATTAATATGTGCTATAG----TAGTTGC 411914
                                                           i      ----       
  rnd-1_family-        101 GTATGCCACTTTTCTACGCTTAATTAATATGTACTATAGTACCTAGTTGC 150

  scaffold98|si     411915 AAATGGGCGAGAGCGCCTTGCGTGCTTCGCGCGTGCCACGCTCCCGCGCC 411964
                                   --   ?    i   i          i   i    -       
  rnd-1_family-        151 AAATGGGC--GAGNGCCTCGCGCGCTTCGCGCGCGCCGCGCT-CCGCGCC 197

  scaffold98|si     411965 CATTTTAAAAGCATGTGCCCAATTTTTTAGTTTGCGAAATCATTCTTGTT 412014
                                      i    i    --                           
  rnd-1_family-        198 CATTTTAAAAGTATGTACCCA--TTTTTAGTTTGCGAAATCATTCTTGTT 245

  scaffold98|si     412015 AGACGTAGACACTCTTTTGTGACACGATAACGTTCCCTTCAAGTTTACAG 412064
                                                                             
  rnd-1_family-        246 AGACGTAGACACTCTTTTGTGACACGATAACGTTCCCTTCAAGTTTACAG 295

  scaffold98|si     412065 AACCATTGTTCTATGATTAAAATGATAATT 412094
                                     v                   
  rnd-1_family-        296 AACCATTGTTGTATGATTAAAATGATAATT 325

Matrix = 20p43g.matrix
Kimura (with divCpGMod) = 1.39
Transitions / transversions = 7.00 (7/1)
Gap_init rate = 0.02 (6 / 325), avg. gap size = 1.50 (9 / 6)


3941 2.46 2.01 0.00 scaffold98|size484710 412095 412542 (68602) C genome_8_12120#DNA (0) 457 1 m_b1612s001i63 200754

  scaffold98|si     412095 AAGACTGGGGCTATAAAAACCCGGACCCCTAGAAATGGCGATAAGAAAAA 412144
                                                                             
C genome_8_1212        457 AAGACTGGGGCTATAAAAACCCGGACCCCTAGAAATGGCGATAAGAAAAA 408

  scaffold98|si     412145 CGGACGAAAAATGGCTGTTGGCGAGCCAACATGCGATTTTTAAGATGTGG 412194
                                          i                                  
C genome_8_1212        407 CGGACGAAAAATGGCCGTTGGCGAGCCAACATGCGATTTTTAAGATGTGG 358

  scaffold98|si     412195 ACATCAAGCGAACTGTTGTTGTGTCTCTAAATAGGCTGTAACATTCTTAG 412244
                                              iv                             
C genome_8_1212        357 ACATCAAGCGAACTGTTGTCTTGTCTCTAAATAGGCTGTAACATTCTTAG 308

  scaffold98|si     412245 TTTAATGTTTCGTCCGTTGAAAAGACAACCATACTTTCTCTCACATCGCC 412294
                                                                     i i     
C genome_8_1212        307 TTTAATGTTTCGTCCGTTGAAAAGACAACCATACTTTCTCTCGCGTCGCC 258

  scaffold98|si     412295 AATTATTCTCAACGTCTTTTTTTGTATCGTACTTCTATTGTAGTACCATA 412344
                                                                    v        
C genome_8_1212        257 AATTATTCTCAACGTCTTTTTTTGTATCGTACTTCTATTGTTGTACCATA 208

  scaffold98|si     412345 ACTAGCCCGAAAAAAAGCCAAT---------ACGCACCTCATTTGTGTGT 412385
                            v                    ---------         i         
C genome_8_1212        207 AGTAGCCCGAAAAAAAGCCAATAACAAGTTAACGCACCTCGTTTGTGTGT 158

  scaffold98|si     412386 GACGGTACACCTATTGTACTGTATGTATGGTATTGTTGTGTCGCGGAAGG 412435
                                                       v                     
C genome_8_1212        157 GACGGTACACCTATTGTACTGTATGTATCGTATTGTTGTGTCGCGGAAGG 108

  scaffold98|si     412436 TTTATCTCAAATATCTCGAAACGCGCGTTCAAAAAAAGGACGGTCTGTCC 412485
                                                  i      i                   
C genome_8_1212        107 TTTATCTCAAATATCTCGAAACGTGCGTTCGAAAAAAGGACGGTCTGTCC 58

  scaffold98|si     412486 GTTCAAGTATCTTAGAGACATAAAGCTAGGGGTCCGGGTTTTTATAGCCC 412535
                                                                             
C genome_8_1212         57 GTTCAAGTATCTTAGAGACATAAAGCTAGGGGTCCGGGTTTTTATAGCCC 8

  scaffold98|si     412536 CAGTCTT 412542
                                  
C genome_8_1212          7 CAGTCTT 1

Matrix = 20p43g.matrix
Kimura (with divCpGMod) = 1.47
Transitions / transversions = 1.75 (7/4)
Gap_init rate = 0.00 (1 / 447), avg. gap size = 9.00 (9 / 1)


2115 0.77 0.70 9.13 scaffold98|size484710 412542 412826 (68318) rnd-1_family-30#Unknown 315 577 (0) m_b1612s001i64 200755

  scaffold98|si     412542 TAATTTGTGACTAATGTTCCCTTCAAGTTTACAGAAACATTCTA--AAAT 412589
                                                                       --    
  rnd-1_family-        315 TAATTTGTGACTAATGTTCCCTTCAAGTTTACAGAAACATTCTAGAAAAT 364

  scaffold98|si     412590 AATGTCATACGTTATACAAAAAGATATAATTTTAAAGGTAGGCAGATACT 412639
                                                                             
  rnd-1_family-        365 AATGTCATACGTTATACAAAAAGATATAATTTTAAAGGTAGGCAGATACT 414

  scaffold98|si     412640 TAAAACACTATAACTACCCGTGTAAGTCCAAGCAAAAAATGAATTATTTA 412689
                                                            i                
  rnd-1_family-        415 TAAAACACTATAACTACCCGTGTAAGTCCAAGCGAAAAATGAATTATTTA 464

  scaffold98|si     412690 CAGGTAAGTTCACATCAACTTCATGGTCAGTACCTGTTTTGGCAAAAAGC 412739
                                                                             
  rnd-1_family-        465 CAGGTAAGTTCACATCAACTTCATGGTCAGTACCTGTTTTGGCAAAAAGC 514

  scaffold98|si     412740 AAAAAAACTGTCTCACTGGAGAAGAAGGAGAAGAAGGAGAAAACGGCTCA 412789
                           i                ------------------------         
  rnd-1_family-        515 GAAAAAACTGTCTCACT------------------------AACGGCTCA 540

  scaffold98|si     412790 GTTTCCAACACAACTAAGATTTTGAAAAAATCTTGAT 412826
                                                                
  rnd-1_family-        541 GTTTCCAACACAACTAAGATTTTGAAAAAATCTTGAT 577

Matrix = 20p43g.matrix
Kimura (with divCpGMod) = 0.08
Transitions / transversions = 1.00 (2/0)
Gap_init rate = 0.09 (25 / 284), avg. gap size = 1.04 (26 / 25)


2840 15.27 0.66 0.00 scaffold98|size484710 413443 413894 (67250) C genome_5_10029#DNA (2) 455 1 m_b1612s001i65 200756

  scaffold98|si     413443 CTACAGTAAAACCCAGATTATAAGAAATTGAAATGTACAAAAGATACATT 413492
                               v                       ii                    
C genome_5_1002        455 CTACTGTAAAACCCAGATTATAAGAAATCAAAATGTACAAAAGATACATT 406

  scaffold98|si     413493 TAATATTTCTCATACACAGTCCCGTTGTAAGCATTCTTAACATGGTAAAA 413542
                               i  v  i  i  i           v  ii                 
C genome_5_1002        405 TAATGTTACTTATGCATAGTCCCGTTGTTAGTGTTCTTAACATGGTAAAA 356

  scaffold98|si     413543 TAGTATTGGTATCTTAACAAAGTTACCCCAAT-CATCAAGGTAAGGTAAA 413591
                           v v                   i     i   - i             ii
C genome_5_1002        355 AATTATTGGTATCTTAACAAAGCTACCCTAATACGTCAAGGTAAGGTAGG 306

  scaffold98|si     413592 TACCATCTTCCCACCAGTTCTTG-ACCTAAACAGAGGTGTGTAACCACAG 413640
                                       i          -    v        i ii     i ii
C genome_5_1002        305 TACCATCTTCCCGCCAGTTCTTGCACCTCAACAGAGGCGCATAACCGCGA 256

  scaffold98|si     413641 TAATTTGATATCTCTGATGCATGTTGTGTGAAGAGCATTGCATTGTGAGT 413690
                              vv        v     i            i i     ii        
C genome_5_1002        255 TAAGATGATATCTGTGATGTATGTTGTGTGAAAAACATTGTGTTGTGAGT 206

  scaffold98|si     413691 TT-ACCGCAAATGCACATGTCTCAAAAACTAGCTGGAGTTGCAGAGCCTT 413739
                             -  v            iv   i v   i   i      i i i i   
C genome_5_1002        205 TTTACAGCAAATGCACATAACTCGACAACCAGCCGGAGTTACGGGGTCTT 156

  scaffold98|si     413740 CTACACATTGGCATGTAGCATTCAACAAGGAGAATCAAGCCATGTGGGAT 413789
                           v                      i          v v             
C genome_5_1002        155 ATACACATTGGCATGTAGCATTCGACAAGGAGAAACCAGCCATGTGGGAT 106

  scaffold98|si     413790 TTAGTTTCTAAATCAGGCAACAAACACTCGAAAATATACATGTATATGAA 413839
                                       i      v    i  iv     i i v     i ii  
C genome_5_1002        105 TTAGTTTCTAAACCAGGCATCAAATACCGGAAAACACAAATGTACACAAA 56

  scaffold98|si     413840 CTCAGACAGGTGTAACTTACAATATATACTTTCGTATAATCCGGATTTTA 413889
                             ii         v     i        v    v          i     
C genome_5_1002         55 CTTGGACAGGTGTTACTTATAATATATAGTTTCTTATAATCCGGGTTTTA 6

  scaffold98|si     413890 CAGTA 413894
                           ii   
C genome_5_1002          5 TGGTA 1

Matrix = 20p43g.matrix
Kimura (with divCpGMod) = 14.80
Transitions / transversions = 2.29 (48/21)
Gap_init rate = 0.01 (3 / 451), avg. gap size = 1.00 (3 / 3)


394 29.92 0.00 0.00 scaffold98|size484710 414689 414815 (66329) genome_9_21658#DNA 352 478 (287) m_b1612s001i66 200757

  scaffold98|si     414689 GAAAATTCACAGATACTTAGGAAATGCTTTCTTTGCTATGAGAAATCTCA 414738
                               i v  iivv  i       viii v v   v   i        vv 
  genome_9_2165        352 GAAAGTACATGTCTATTTAGGAATCATTATATTTTCTACGAGAAATCAAA 401

  scaffold98|si     414739 GGTTGGTACAAAGTTCCTCTGAAATGACTTCAATGTACTTTCAGATGAAT 414788
                            v v               i    vv  v ivvv        i  v   i
  genome_9_2165        402 GTTAGGTACAAAGTTCCTCCGAAAGTACATTTTGGTACTTTCGGAGGAAC 451

  scaffold98|si     414789 TTCATACCTCCAAATGCACTTTGTACT 414815
                             ii   i i ii v v          
  genome_9_2165        452 TTTGTACTTTCGGAGGAACTTTGTACT 478

Matrix = 20p43g.matrix
Kimura (with divCpGMod) = 33.70
Transitions / transversions = 0.90 (18/20)
Gap_init rate = 0.00 (0 / 126), avg. gap size = 0.0 (0 / 0)


229 22.40 2.86 4.35 scaffold98|size484710 414772 414841 (66303) genome_2_112380-9]2#Unspecified 232 300 (372) m_b1612s001i67 200758

  scaffold98|si     414772 TGTACTTTCAGATGAATTTCATACCTCCAAATGCACTTTGTAC--TGAGT 414819
                                    v    v i  ii     iiii   i         -- v   
  genome_2_1123        232 TGTACTTTCCGATGTACTTTGTACCTTTGGATGTACTTTGTACTTTCAGT 281

  scaffold98|si     414820 ATTGTACTAAGTTCAGAGTATA 414841
                           v   - --    v  i    i 
  genome_2_1123        282 TTTG-A--AAGTACAAAGTACA 300

Matrix = 20p43g.matrix
Kimura (with divCpGMod) = 27.39
Transitions / transversions = 2.00 (10/5)
Gap_init rate = 0.06 (4 / 69), avg. gap size = 1.25 (5 / 4)


273 28.12 0.00 0.00 scaffold98|size484710 417467 417530 (63614) C rnd-1_family-644#Unknown (679) 674 611 m_b1612s001i68 200759

  scaffold98|si     417467 AAGCCAGCTGAGTGCCGCATCATGTACCAGGTTTACGTTGAATTCTGTAC 417516
                                       ii  i     ii  ?   iv  ii  v  i i  iii 
C rnd-1_family-        674 AAGCCAGCTGAGCACCACATCACATANCAGAATTGTGTAGAGTCCTACGC 625

  scaffold98|si     417517 ATCTGCTCAGCCTC 417530
                            i v       v  
C rnd-1_family-        624 ACCAGCTCAGCATC 611

Matrix = 20p43g.matrix
Kimura (with divCpGMod) = 35.73
Transitions / transversions = 3.50 (14/4)
Gap_init rate = 0.00 (0 / 63), avg. gap size = 0.0 (0 / 0)


420 26.68 4.06 6.77 scaffold98|size484710 417563 417759 (63385) scaffold230|size167806_(dbseq-nr_188)_[124304,130861]#LTR/Gypsy 391 582 (5976) m_b1612s001i69 200760

  scaffold98|si     417563 ATCAGATGATTAACTCATGATAATTGATCAGCATCAATAATCATTTCTTG 417612
                             i v     v   i             v v       v       i vi
  scaffold230|s        391 ATTACATGATAAACCCATGATAATTGATGATCATCAATTATCATTTTTGA 440

  scaffold98|si     417613 GTAGCAATCAAATTTCATAATTTTGATTTTCATCCATTCTT------TCC 417656
                               - v iv  vi         ii --      v   vii------   
  scaffold230|s        441 GTAG-ATTTTAAGCTCATAATTTCAA--TTCATCAATTGCCAATACATCC 487

  scaffold98|si     417657 T-TTGTTTGCCTTGTCCAATCTAC-TTAATAATTTTCACTGCTAATCAAC 417704
                            -iii  ----  i i---     -     -        vv i  iiii 
  scaffold230|s        488 TACCATT----TTATT---TCTACATTAAT-ATTTTCACATCCAACTGGC 529

  scaffold98|si     417705 AGAGGTCACTAGCAGCCAATAGCTGTGAACCATGATACCTTTTCATGTGA 417754
                           vv         v    ii     ii  i-- i   v     ii  i iii
  scaffold230|s        530 TTAGGTCACTATCAGCTGATAGCCATGG--CGTGAGACCTTCCCACGCAG 577

  scaffold98|si     417755 AGCCA 417759
                                
  scaffold230|s        578 AGCCA 582

Matrix = 20p43g.matrix
Kimura (with divCpGMod) = 32.40
Transitions / transversions = 1.88 (32/17)
Gap_init rate = 0.08 (16 / 196), avg. gap size = 1.31 (21 / 16)


18 17.52 0.00 0.00 scaffold98|size484710 418020 418058 (63086) (AATTTG)n#Simple_repeat 1 39 (0) m_b1612s252i5 200761

  scaffold98|si     418020 AATTGAAAATTGAATTCAGATTTGAATTTGAATTTGAAT 418058
                               vi  v       iii                    
  (AATTTG)n#Sim          1 AATTTGAATTTGAATTTGAATTTGAATTTGAATTTGAAT 39

Matrix = Unknown
Transitions / transversions = 2.00 (4/2)
Gap_init rate = 0.00 (0 / 38), avg. gap size = 0.0 (0 / 0)


1391 27.57 3.45 1.58 scaffold98|size484710 418263 418697 (62447) scaffold230|size167806_(dbseq-nr_188)_[124304,130861]#LTR/Gypsy 2493 2935 (3623) m_b1612s001i70 200760

  scaffold98|si     418263 GAAGAATGAATCAGAGCTATAGTAGCAAAGATGAAGTACACAACATCCAA 418312
                               iii vi   vv  vi    i      i       iiv i  v  i 
  scaffold230|s       2493 GAAGGGCGTGTCACTGCAGTAGTGGCAAAGGTGAAGTATGGAGCAACCGA 2542

  scaffold98|si     418313 AAATCAAGCCAACAAGAAACACAAACATTCCAGAAGGCATTGTATCAGTA 418362
                             i  i    vi  i    vv i     i i  v    i   i i    i
  scaffold230|s       2543 AAGTCGAGCCCGCAGGAAAATCGAACATCCTAGCAGGCGTTGCACCAGTG 2592

  scaffold98|si     418363 ATAACTTCATCAGAGTACAACTAGACAGTG---CAGATGATGACCTCATG 418409
                            i   vi   i ii    vi          --- v    i   i  ivv 
  scaffold230|s       2593 ACAACACCATTAAGGTACTGCTAGACAGTGGTTCTGATGGTGATCTTTGG 2642

  scaffold98|si     418410 CACCACCAAAAAGTAAGACCAATTTGCTTTCCCTGCTTGTGTAGGCAACT 418459
                           iv   iv      v  v   v  viii       i    vv      iv 
  scaffold230|s       2643 TTCCATGAAAAAGGAACACCCATGCATTTTCCCTACTTGACTAGGCAGGT 2692

  scaffold98|si     418460 TCCACTTTTGCGGCATATTTCAAATGGGAGCTTCCTAACCAAAGGAATGA 418509
                           v     i i i      iv  i              v  i       v  
  scaffold230|s       2693 GCCACTCTCGTGGCATACGTCGAATGGGAGCTTCCTCACTAAAGGAAGGA 2742

  scaffold98|si     418510 G-AATATTA-TATCAAGTT---------CTCAAACAA-CAGAAACCTATA 418547
                            -  vi i - v v     ---------   v  i i- i i  --  i 
  scaffold230|s       2743 GCAAGGTCACTTTGAAGTTTTTTGAATACTCTAATAGTCGGGAA--TACA 2790

  scaffold98|si     418548 CAATAACGTCTAATTAAAGTTGAATATGATGAACAAAAGATTGGCAAGCC 418597
                            vi v  vi  i -i v   v  i      i  vi      viv     -
  scaffold230|s       2791 CTGTTACCCCTGA-CATAGTAGAGTATGATAAAAGAAAGATGACCAAGC- 2838

  scaffold98|si     418598 AGACAGTGCATGACCTCATACTTGATTGTAATGCTATGAAAGAGTTAGGA 418647
                           ---     i          v    i      vi i               
  scaffold230|s       2839 ---CAGTGTATGACCTCATTCTTGGTTGTAAAACCATGAAAGAGTTAGGA 2885

  scaffold98|si     418648 ATTGTTCCATATTTTTGAACAAAAGAAATCATGATTGGTAAAGTCATCTT 418697
                                  iiv i   i        v    i ii    i i  i    v  
  scaffold230|s       2886 ATTGTTCTGGACTTTCGAACAAAACAAATTACAATTGATGAAATCATGTT 2935

Matrix = 20p43g.matrix
Kimura (with divCpGMod) = 31.44
Transitions / transversions = 1.62 (73/45)
Gap_init rate = 0.03 (12 / 434), avg. gap size = 1.83 (22 / 12)


307 31.39 8.99 1.57 scaffold98|size484710 418838 419015 (62129) scaffold170|size558746_(dbseq-nr_246)_[277812,288266]#LTR/Gypsy 2648 2838 (7617) m_b1612s001i72 200762

  scaffold98|si     418838 TTTTTCAATGAAATTGTTACCCTGCCATTCCGTTGCATGAATTGCCAAAA 418887
                               i    v    v     vvvv i  v v --   -i       i   
  scaffold170|s       2648 TTTTCCAATTAAATAGTTACAGGTCTATACGG--GCA-AAATTGCCGAAA 2694

  scaffold98|si     418888 CTCAGCCCACACATAGATTTTGGCCTCCCACCCCACTTTGTTTTGTAGGC 418937
                                i     v iv  v  v   v i  i viiivvii iiv   v v 
  scaffold170|s       2695 CTCAGTCCACAGACTGAGTTAGGCATTCCGCATTGGACCGCCGTGTTGCC 2744

  scaffold98|si     418938 AACAACAATAGGCAGTGGCTAGTATTTTACAAAGGTGAGTTGTTGT---- 418983
                             v      v     i   ii    v  viiii        v ii ----
  scaffold170|s       2745 AAGAACAATTGGCAGCGGCCGGTATATTTTGGGGGTGAGTTTTCATGAAC 2794

  scaffold98|si     418984 -----TTTCTTCACATTTTT-------ACCCATGTTCCCTTTCT 419015
                           -----   i      i v  -------  v       vi   i 
  scaffold170|s       2795 TCATCTTTTTTCACACTATTGTGCTCAACACATGTTCATTTTTT 2838

Matrix = 20p43g.matrix
Kimura (with divCpGMod) = 35.73
Transitions / transversions = 1.04 (28/27)
Gap_init rate = 0.03 (6 / 177), avg. gap size = 3.17 (19 / 6)

332 34.53 2.14 0.70 scaffold98|size484710 418838 418977 (62167) scaffold170|size558746_(dbseq-nr_246)_[277812,288266]#LTR/Gypsy 2270 2411 (8044) m_b1612s001i71 200762

  scaffold98|si     418838 TTTTTCAATGAAAT---TGTTACCCTGCCATTCCGTTGCATGAATTGCCA 418884
                                    v v  ---  v    iii  ii-  i iiiiv   iv   i
  scaffold170|s       2270 TTTTTCAATTACATCACTGATACCTCACCGC-CCATCATGGGAACGGCCG 2318

  scaffold98|si     418885 AAACTCAGCCCACACATAGATTTTGGCCTCCCACCCCACTTTGTTTTGTA 418934
                                   i     v iv  v  vvv      i  iii vii iiv   v
  scaffold170|s       2319 AAACTCAGTCCACAGACTGAGTTATCCCTCCCGCCTTGCACCGCCGTGTT 2368

  scaffold98|si     418935 GGCAACAACAATAGGCAGTGGCTAGTATTTTACAAAGGTGAGT 418977
                            v   v      v     i   ii    v  viiii       
  scaffold170|s       2369 GCCAAGAACAATTGGCAGCGGCCGGTATATTTTGGGGGTGAGT 2411

Matrix = 20p43g.matrix
Kimura (with divCpGMod) = 37.78
Transitions / transversions = 1.53 (29/19)
Gap_init rate = 0.01 (2 / 139), avg. gap size = 2.00 (4 / 2)

332 31.37 0.00 0.00 scaffold98|size484710 418877 418978 (62166) scaffold170|size558746_(dbseq-nr_246)_[277812,288266]#LTR/Gypsy 3430 3531 (6924) m_b1612s001i73 200762

  scaffold98|si     418877 AATTGCCAAAACTCAGCCCACACATAGATTTTGGCCTCCCACCCCACTTT 418926
                              i  ii        i     v iv  v  v   v i  i  i ivvii
  scaffold170|s       3430 AATCGCTGAAACTCAGTCCACAGACTGAGTTAGGCATTCCGCCTCGGACC 3479

  scaffold98|si     418927 GTTTTGTAGGCAACAACAATAGGCAGTGGCTAGTATTTTACAAAGGTGAG 418976
                            i v   v v   v      v         vi    v  viiii      
  scaffold170|s       3480 GCTGTGTTGCCAAGAACAATTGGCAGTGGCAGGTATATTTTGGGGGTGAG 3529

  scaffold98|si     418977 TT 418978
                             
  scaffold170|s       3530 TT 3531

Matrix = 20p43g.matrix
Kimura (with divCpGMod) = 35.07
Transitions / transversions = 1.13 (17/15)
Gap_init rate = 0.00 (0 / 101), avg. gap size = 0.0 (0 / 0)


615 23.66 0.00 2.03 scaffold98|size484710 419193 419343 (61801) scaffold48|size790669_(dbseq-nr_312)_[447640,453418]#LTR/Copia 5262 5409 (370) m_b1612s001i74 200763

  scaffold98|si     419193 TGGCCACAACCCAAGTCCCCCATCTAAACAAACAACACCATGCCAAATGA 419242
                                v        i  i  v   i     i       v ivv  vv  i
  scaffold48|si       5262 TGGCCCCAACCCAAATCTCCAATCCAAACAGACAACACAACTGCACTTGG 5311

  scaffold98|si     419243 AGCCACCAACAAAACCATCATTGATCACACAGGAATGAAAACCATTGGTA 419292
                           v iii          v     i -i  v  --        v    v ii 
  scaffold48|si       5312 CGTTGCCAACAAAACAATCATCG-CCAAAC--GAATGAAATCCATGGACA 5358

  scaffold98|si     419293 TGTGCATTTGGTGGCTCTGCTATCATGAATCACAAGGCCATTTCTGCTAC 419342
                             i  v i         i   i  iv     v        v   i     
  scaffold48|si       5359 TGCGCCTCTGGTGGCTCCGCTGTCGAGAATCCCAAGGCCAATTCCGCTAC 5408

  scaffold98|si     419343 T 419343
                            
  scaffold48|si       5409 T 5409

Matrix = 20p43g.matrix
Kimura (with divCpGMod) = 24.21
Transitions / transversions = 1.19 (19/16)
Gap_init rate = 0.02 (3 / 150), avg. gap size = 1.00 (3 / 3)


459 24.74 3.98 3.47 scaffold98|size484710 419433 419633 (61511) C rnd-1_family-542#Unknown (112) 395 194 m_b1612s001i75 200764

  scaffold98|si     419433 CACCAAGAACGTCATTATTTTTGATGTACCAAAACTATTCATGCAATGTT 419482
                                i   v   v i        vi    ivi i -      i v v  
C rnd-1_family-        395 CACCAGGAAGGTCCTCATTTTTGAGATACCGTGATT-TTCATGTATTTTT 347

  scaffold98|si     419483 ACTAGTGAATGGGATAGTAACTGA--GGAAACAAATGGTTGACA--ATGT 419528
                                   v   iv    i     --i      v vv i  ivi--    
C rnd-1_family-        346 ACTAGTGACTGGACTAGTGACTGACTAGAAACACAGTGCTGGGGTTATGT 297

  scaffold98|si     419529 TACTAAGAAAGTCTATTTTTGGTTGAACACATCCTATACTAATATTT--A 419576
                             i---     vi v  ?     iv       i     vi   -   -- 
C rnd-1_family-        296 TAT---GAAAGATTTTTNTTGGTCTAACACATTCTATAGCAAT-TTTGAA 251

  scaffold98|si     419577 TATGTGCATTTAC-ATCCTTGTTAATTTTAAGTCATTT-TGCCATGTTTC 419624
                            i   iv      -iv v ii     v   v -v  i -    v      
C rnd-1_family-        250 TGTGTAGATTTACTGACATCATTAATGTTATG-GATCTGTGCCTTGTTTC 202

  scaffold98|si     419625 CTTTAGGTT 419633
                             v -    
C rnd-1_family-        201 CTGT-GGTT 194

Matrix = 20p43g.matrix
Kimura (with divCpGMod) = 29.76
Transitions / transversions = 1.00 (24/24)
Gap_init rate = 0.06 (12 / 200), avg. gap size = 1.25 (15 / 12)


2451 16.95 2.74 1.67 scaffold98|size484710 419640 420113 (61031) scaffold61|size850897_(dbseq-nr_469)_[557107,562633]#LTR/Gypsy 5049 5527 (0) m_b1612s001i76 200765

  scaffold98|si     419640 AGTGACATGAGCCAAGGATACCTACTGATATCCCTGAACCATTCAGGCCC 419689
                                                      i  i      v   vi       
  scaffold61|si       5049 AGTGACATGAGCCAAGGATACCTACTGGTACCCCTGACCCAACCAGGCCC 5098

  scaffold98|si     419690 TACTTTCAGGCCATTGGTATGACACTAATACTTTTCCCACTGAAG-GAGG 419738
                           i i          iv  -----   v      v            - i  
  scaffold61|si       5099 CATTTTCAGGCCACAGG-----CACAAATACTATTCCCACTGAAGAGGGG 5143

  scaffold98|si     419739 AAGTATGCCAAATCACAACTCATTGCTTTCTCAGAAACAATATATTTGAG 419788
                                 i viv viv        vi i          v            
  scaffold61|si       5144 AAGTATACAGCAGTTCAACTCATGACCTTCTCAGAAAAAATATATTTGAG 5193

  scaffold98|si     419789 GTACATACTTCTCAGGTATGTCCCACAGAAACAATGGTTCAAGTAGAGCA 419838
                            v      i vv       ivv  v           iv i     i    
  scaffold61|si       5194 GAACATACCTGGCAGGTATAAACCTCAGAAACAATGAGTTAAGTAAAGCA 5243

  scaffold98|si     419839 GTTGAGAGGGTTGAACTGCTCAACTGAAGCACCTGCAA-TGTGATAACTT 419887
                                v i vi v         -      vi    v  -       vi  
  scaffold61|si       5244 GTTGACAAGTCTCAACTGCTCA-CTGAAGAGCCTGAAAGTGTGATACTTT 5292

  scaffold98|si     419888 CTCAACTAGAAAATTTGCAGTGTGAGAGCTTCTCTGTAAATGTTGGACGC 419937
                                  i v                               i      i 
  scaffold61|si       5293 CTCAACTGGCAAATTTGCAGTGTGAGAGCTTCTCTGTAAATATTGGACAC 5342

  scaffold98|si     419938 ACCAGCCTCCAATCGAATACATGTCAACCACATTA---------TAAATT 419978
                             i          vvvv   v   i  ii    v ---------    v 
  scaffold61|si       5343 ACTAGCCTCCAATATTCTACTTGTTAATTACATGATTTACATGGTAAAAT 5392

  scaffold98|si     419979 CAAGAGGACCACCATGGGGCAGTCCTCATTT-TTAATCATTTCAATAGCT 420027
                            i      i      vi    i         -  i               
  scaffold61|si       5393 CGAGAGGATCACCATTAGGCAATCCTCATTTCTTGATCATTTCAATAGCT 5442

  scaffold98|si     420028 CATAAAATTGATTTCCCATCAGCTGGAACACATCTTTTTCTAACTC-TTA 420076
                                  v i  i   v    i         --i        vi  -   
  scaffold61|si       5443 CATAAAAATAATCTCCAATCAACTGGAACAC--TTTTTTCTACTTCTTTA 5490

  scaffold98|si     420077 TCTACAACTAATTTTCGACTACTTCCGACTTAGGTCA 420113
                           i    i i  v                i         
  scaffold61|si       5491 CCTACGATTACTTTTCGACTACTTCCGGCTTAGGTCA 5527

Matrix = 20p43g.matrix
Kimura (with divCpGMod) = 18.84
Transitions / transversions = 1.14 (42/37)
Gap_init rate = 0.03 (13 / 473), avg. gap size = 1.62 (21 / 13)


267 21.61 4.00 1.30 scaffold98|size484710 420352 420426 (60718) C rnd-1_family-926#Unknown (135) 329 253 m_b1612s001i77 200766

  scaffold98|si     420352 ACCCTTCTTGACAA---AAACAAGTGGGAGATGAACCACTTTTTATGAAC 420398
                                  i?     ---     vv v       i i  -    v   v  
C rnd-1_family-        329 ACCCTTCCNGACAACAAAAACACCTTGGAGATGGATCA-TTTTGATGCAC 281

  scaffold98|si     420399 AACCAATGACTTAACTGCACACTATATT 420426
                           vv         v     iii  i? i  
C rnd-1_family-        280 TCCCAATGACTGAACTGTGTACCNTGTT 253

Matrix = 20p43g.matrix
Kimura (with divCpGMod) = 26.56
Transitions / transversions = 1.00 (8/8)
Gap_init rate = 0.03 (2 / 74), avg. gap size = 2.00 (4 / 2)


3372 19.13 2.71 0.66 scaffold98|size484710 423020 423756 (57388) rnd-5_family-1063#Unknown 1 752 (0) m_b1612s001i78 200767

  scaffold98|si     423020 CTTTTTCGGAGCAAGGAAAAGTCACACATCACACACACCACCACTTACTT 423069
                                                              i--           v
  rnd-5_family-          1 CTTTTTCGGAGCAAGGAAAAGTCACACATCACACAT--CACCACTTACTA 48

  scaffold98|si     423070 AATGTCTCTCCGTAGAACGTACGGTGGATTCAATACACCAAGTTGCCGCC 423119
                               i             v    v    iii v         ii  v   
  rnd-5_family-         49 AATGCCTCTCCGTAGAACCTACGCTGGACCTACTACACCAAGCCGCGGCC 98

  scaffold98|si     423120 TGACGGTCAACCCCGTTCAACCTTGCCACCATGGCCATTTTCCCCACCTC 423169
                           i     iiv  v   v     vii                     i    
  rnd-5_family-         99 CGACGGCTCACGCCGGTCAACACCGCCACCATGGCCATTTTCCCCGCCTC 148

  scaffold98|si     423170 ACCCATCGACCATTCCCTGCCCTTCCGCTCTCTCCTACCCACTGCACCAC 423219
                               vi  ?v   i v i  i    v     ii v?  ?   i v   i 
  rnd-5_family-        149 ACCCCCCGNACATCCACCGCTCTTCAGCTCTTCCGNACNCACCGAACCGC 198

  scaffold98|si     423220 TCCGCCTTCCCTCCTTTCCTCGCGCTCTCTTCAAGAGCTCAAATCCACCG 423269
                              v ii     ?  ?                i? v              
  rnd-5_family-        199 TCCCCTCTCCCTNCTNTCCTCGCGCTCTCTTCGNGCGCTCAAATCCACCG 248

  scaffold98|si     423270 TCTGTGAGCAAATTCACAAGAATTCCCTCTTCGCACTTGAACTCCTCGAA 423319
                                    i         ?i             v  i     i     i
  rnd-5_family-        249 TCTGTGAGCGAATTCACAANGATTCCCTCTTCGCCCTCGAACTTCTCGAG 298

  scaffold98|si     423320 TTCTTAAGGGACAAGCCCTCCGCGCCGCCACCTCGCACTCTCCGCGGCGT 423369
                           i ?i ?     i        ?v ?     i  i ? vv     i      
  rnd-5_family-        299 CTNCTNAGGGATAAGCCCTCNTCNCCGCCGCCCCNCCATCTCCACGGCGT 348

  scaffold98|si     423370 CGACGCCGCCACGGCAACATCGATTCTGCACATCCC-CATTCCGAACACT 423418
                             ?            v? ii   i  i  i v  i - v ivv    -  
  rnd-5_family-        349 CGNCGCCGCCACGGCTNCGCCGACTCCGCGCCTCTCGCCTCGAGAAC-CT 397

  scaffold98|si     423419 CTTTCTCCCCGAGTCCTTCCTTACCC--AAGGCACGAAATGCC-C----- 423460
                             i  i     v --  i    v  i--     i         - -----
  rnd-5_family-        398 CTCTCCCCCCGCG--CTCCCTTTCCTCGAAGGCGCGAAATGCCGCACCCG 445

  scaffold98|si     423461 TCATCGA---CTCAGCCCGCTCAACACGACGATGTTGCTATGGAAGGAGT 423507
                           i  i   --- v   ?  i i  iv       i  i v?        ?  
  rnd-5_family-        446 CCACCGACAGCGCAGNCCACCCAGAACGACGACGTCGANATGGAAGGNGT 495

  scaffold98|si     423508 AACCCCCCCTCGCACTTCTGGTAACAAACGTGCTGCCGTGGACTCACCCC 423557
                           v     ?     ?  ?     ?        v        ? i   ?   v
  rnd-5_family-        496 CACCCCNCCTCGNACNTCTGGNAACAAACGAGCTGCCGTNGGCTCNCCCG 545

  scaffold98|si     423558 TCGTGTCTCCACCGCGTCCAGAAGCGGTTAACGGCCCCATT--GCACG-G 423604
                               v  ?  i        ?  v ii iv  iv       i--     -i
  rnd-5_family-        546 TCGTCTCNCCGCCGCGTCCNGACGTAGCGAATCGCCCCATCGAGCACGAA 595

  scaffold98|si     423605 GACA-----AAGATGACACAGAGCTGGTACCGGCAAGACTCGAGGAAAAG 423649
                             i ----- i  v    ii   i v  ?  ?  vv i  v     v   
  rnd-5_family-        596 GATACGAACAGGAGGACATGGAGTTCGTNCCNGCTCGGCTGGAGGACAAG 645

  scaffold98|si     423650 TTTGACTCACACCCAAAAAAGAAAGCATCGTCAACCCCATCTATCCCATC 423699
                             i    ?v     ?        i  ?     i  i  vi i i    v 
  rnd-5_family-        646 TTCGACTNCCACCCNAAAAAGAAGGCNTCGTCGACTCCTCCCACCCCAGC 695

  scaffold98|si     423700 TCAGGTTCCGGGTGAGCCAGCTTTTGATTGGTTAGATCCAAAGATTTATG 423749
                           i vi ii v   i  i     vi i  i   i ?  i  i     i  i 
  rnd-5_family-        696 CCCAGCCCAGGGCGAACCAGCACTCGACTGGCTNGACCCGAAGATCTACG 745

  scaffold98|si     423750 CAGAGCT 423756
                            v  ?  
  rnd-5_family-        746 CCGANCT 752

Matrix = 20p43g.matrix
Kimura (with divCpGMod) = 18.84
Transitions / transversions = 1.75 (89/51)
Gap_init rate = 0.02 (13 / 736), avg. gap size = 1.92 (25 / 13)


1322 28.35 1.57 2.46 scaffold98|size484710 423734 424308 (56836) rnd-1_family-857#Unknown 14 583 (33) m_b1612s001i79 200768

  scaffold98|si     423734 GATCCAAAGATTTATGCAGAGCTTCTT-GCGGACATTCCA--CCTCCTAC 423780
                               v   ii i  i vi  i  ?v i- i i  ---   --  v  ?  
  rnd-1_family-         14 GATCAAAAAGTCTACGAGGAACTNATCAGTGAAC---CCAANCCGCCNAC 60

  scaffold98|si     423781 TCCCGGAGAGGTTCTACCCTACGACTTTGATGAGGAAGACGAAGTCACCT 423830
                           v  ?     ivvi  ?  v        i  i     ?     ?vv   vi
  rnd-1_family-         61 ACCNGGAGAATGCCTNCCGTACGACTTCGACGAGGANGACGANTACACAC 110

  scaffold98|si     423831 CGTCATTAATCACCAAAATAAATGGCCTGAAGTTGGAAGAGGTTCTCCAG 423880
                           vii iivv?  vv ivvv i     ?  v  ii ?     i i?  ? i?
  rnd-1_family-        111 AACCGCACNTCTACGCCTTGAATGGNCTCAAACTNGAAGAAGCNCTNCGN 160

  scaffold98|si     423881 CAAAAAGTCATGAAATGTAGACTCCAGGATCGCTTTCAGGCGCATCCAAA 423930
                                  i?v       i ii vv     i    i?  i  ?  i  ?  
  rnd-1_family-        161 CAAAAAGCNCTGAAATGCAAGCAACAGGACCGCTCNCAAGCNCACCCNAA 210

  scaffold98|si     423931 ATGGGGCCCCTTCCGACTAGCTTACTCCATTGC--CTCCCCTGATCAAAT 423978
                                 ?        ?  -  v-  i v   v --i  i? i  i---i 
  rnd-1_family-        211 ATGGGGNCCCTTCCGNCT-GCA-ACCCAATTCCGATTCTNCCGAC---GT 255

  scaffold98|si     423979 TGACATCATTAAT-GCAAAAGGCAAGCGAGCTCATGCCTTCAGTCTCAAA 424027
                           ?  ?   i i   -     i  -   vii  ? vi?      iv i i  
  rnd-1_family-        256 NGANATCGTCAATNGCAAAGGG-AAGAAGGCNCTCNCCTTCAAGCCCGAA 304

  scaffold98|si     424028 GAGTACATCTTGAACAACT-CGAACTTCTCCTTCGCTGTGGACGACATCA 424076
                                 v ?i vi   v v-i     -        vii v  ?   ii ?
  rnd-1_family-        305 GAGTACCTNCTCGACACCGGTGAACT-CTCCTTCGACATCGANGACGCCN 353

  scaffold98|si     424077 CTACCTACACTCTCCTCTGTTACGCTGGACCCCTATTCCTCGCATTACAA 424126
                            i  ?     ?  ?  ?  i        v  ?vv ?ivv    v ii   
  rnd-1_family-        354 CCACNTACACNCTNCTNTGCTACGCTGGCCCNAAANCGATCGCCTCGCAA 403

  scaffold98|si     424127 ATTGATAATGCCAAACAGTCGAATGCAATTC--CTATGGAGTATTTTGGC 424174
                               vii ?   ivi  ----   v v v  -- v ii v v i ?i   
  rnd-1_family-        404 ATTGCCGANGCCGCGCA----AATCCCAGTCGGCAACAGCGGACTNCGGC 449

  scaffold98|si     424175 CCCTTTCGGCTTTCGAGAAACCGAGACAATAGCAAGCTCATTTGTATTTC 424224
                                i  v  ?  vv vi  v?v  ?   vv  ii  v     i  i  
  rnd-1_family-        450 CCCTTCCGCCTNTCCCGCGACGNCGANAATCCCAGACTGATTTGCATCTC 499

  scaffold98|si     424225 CTATGGCGAGGATGTTCTGTACTCCTTTGACCTAGCATCGGCTCCTCGAC 424274
                           ?v i i   ? iv  ?  vi       i     vv  ivvi i  ?  v 
  rnd-1_family-        500 NAACGACGANGGAGTNCTCCACTCCTTCGACCTCTCACACACCCCNCGCC 549

  scaffold98|si     424275 CAGCCAATGAACCATTAGCCTCAGCCGGTCAACA 424308
                             i ?i i   vv  viii?i ? i?  ?     
  rnd-1_family-        550 CAACNGACGAAGAATGGATNCCNGTNGGNCAACA 583

Matrix = 20p43g.matrix
Kimura (with divCpGMod) = 33.79
Transitions / transversions = 1.30 (90/69)
Gap_init rate = 0.03 (20 / 574), avg. gap size = 1.15 (23 / 20)


7181 22.86 1.74 2.16 scaffold98|size484710 424701 426886 (54258) rnd-1_family-619#Unknown 20 2196 (68) m_b1612s001i80 200769

  scaffold98|si     424701 TCATACCCCACGTGCCGGAGCTGAAAGATGACGATTCGTTGGGAGAAGCT 424750
                              iv  ?     ?  ?   iv ?iv  ?  ?  ?  ?vvv  ?     v
  rnd-1_family-         20 TCACCCCNCACGTNCCNGAGTGGNGCGANGANGANTCNGACGGNGAAGCG 69

  scaffold98|si     424751 GCCTGCTCCGGAGATGAGAAGAGCCCACCCAAAAAGAACCTTCACGACAT 424800
                             ?i    ?  ?  i      ?v?  ?  ?           ?  v     
  rnd-1_family-         70 GCNCGCTCNGGNGACGAGAAGNCNCCNCCNAAAAAGAACCTNCAGGACAT 119

  scaffold98|si     424801 TGCCTCGGTCCCCTCCACTGCAGGATCCACTGCG-CGAGTTCTTCCTTCT 424849
                           i i?i ?iii  ?  ?iii  v?---    iv ?- v iiv ?v      
  rnd-1_family-        120 CGTNCCNACTCCNTCNGTCGCCN---CCACCTCNTCCAACACNGCCTTCT 166

  scaffold98|si     424850 CCACCCTCTCTAATCCCTCGACT--------ATGCTGGAACCAGGCAGTG 424891
                             v    ?  i  vv vi    i--------  ?v v  v  v i     
  rnd-1_family-        167 CCTCCCTNTCCAAAGCACCGACCCATCGCTAATNATCGACCCCGACAGTG 216

  scaffold98|si     424892 GGCAAACTTTGCTTTCTGTCAAAATACAACTCCAGCCCGACACCAAGCAT 424941
                            ?  ivvii ?  i? ?  ?i i  ?     ?     ?  ? vvi i  i
  rnd-1_family-        217 GNCAGCACCTNCTCNCNGTNGAGATNCAACTNCAGCCNGANAAGGAACAC 266

  scaffold98|si     424942 ATACAAGTAATGTTTTCCAGGTTAAAAGACCTCTTGTCCTACGTACAGGT 424991
                           v ?v ?  ??  i ?v ?ii vii  ivi   ?i  vv?     v    v
  rnd-1_family-        267 CTNGANGTNNTGCTNGCNGAGACGAAGCGCCTNCTGGANTACGTCCAGGA 316

  scaffold98|si     424992 TCTCAACCCGTCAGCAATGTTTGTCTCGCGAGGGCTTCAGCCGAA--TAA 425039
                           v  ?i i  ?? i  i v   i  ?  ?  ?  - i  - v    --i  
  rnd-1_family-        317 ACTNGATCCNNCGGCGAAGTTCGTNTCNCGNGG-CCTC-GACGAAGACAA 364

  scaffold98|si     425040 TACCCCCCTCCCTAACCTTGTCTCGCCGGACAGCCCACATTGGCCTGACA 425089
                           i vv        ?i    v i?  ?i vi  ii vvi  i     ?? v 
  rnd-1_family-        365 CAAGCCCCTCCCNGACCTGGCNTCNTCCAACGACGAGCACTGGCCNNAGA 414

  scaffold98|si     425090 CGTATGCCGCCGCCATGGGTTGGTTTCAGTCCTCTACAGGCTACGTGTT- 425138
                           v? vi   ?    ?vv   i     i  i?    i? ?  ?     ?  -
  rnd-1_family-        415 ANTTCGCCNCCGCNCAGGGCTGGTTCCAANCCTCCNCNGGNTACGTNTTC 464

  scaffold98|si     425139 TAAACAAGACCCTATCATGGAGGCACAACTCACAG-CTCGCCTTGACACC 425187
                            vv  i ii   -i  vi?   iv      -i   - v  ?  v  v   
  rnd-1_family-        465 TCTACGAAGCCC-GTCTCNGAGAAACAACT-GCAGGCACGNCTGGAGACC 512

  scaffold98|si     425188 CGTCGCAATCGAAAT---TCAATAGACGAAACGGACCCCAAGTGCAGGAA 425234
                             v     i  i  i---v v?ii    --- ?  ?v     i vv    
  rnd-1_family-        513 CGGCGCAACCGGAACAGGGCCNCGGACG---CNGANACCAAGCGGCGGAA 559

  scaffold98|si     425235 GTCTCGTAAGGGACCGGACAGGGATGCCAAAGGGCCTACGTCTGTTTATG 425284
                              ?viv     vv v  ? i   v v      ?  ?  ?  ii v  i 
  rnd-1_family-        560 GTCNAAGAAGGGCGCCGANAAGGAGGACAAAGGNCCNACNTCCATGTACG 609

  scaffold98|si     425285 TCACAGTCAATTTGTACTC-GAAATTGACCGACGTTCATAT-GCTG---C 425329
                            ?  ?     ii ?     - vv  i--  v v ---  ? -    --- 
  rnd-1_family-        610 TNACNGTCAACCTNTACTCCGCCATC--CCCAAG---ATNTCGCTGATCC 654

  scaffold98|si     425330 TTGAATCCATGAACATTGACCTACGCCGATTCAATATTAGGGTCAACCTT 425379
                            ?  ?         i i     ?  ?v i v   ii ?v i  ?vv   ?
  rnd-1_family-        655 TNGANTCCATGAACGTCGACCTNCGNAGGTACAACGTNCGAGTNTCCCTN 704

  scaffold98|si     425380 AAGGCGCTGCAGTGCTGGGAATCCCAATCAAAGAAAATGCTTTGCGGTGT 425429
                              v v  ?  i        i  ?v v  v     i     ?     ?  
  rnd-1_family-        705 AAGCCCCTNCAATGCTGGGAGTCNAACTCCAAGAAGATGCTNTGCGGNGT 754

  scaffold98|si     425430 TCAGAGCAGTCTCTGCCCTGTAGGCGTTAAACAGTTGCTTCTCCATTGTC 425479
                           ?      i ?  ?   v ? ??     ?  ?   i ?  ?  ?  ii ? 
  rnd-1_family-        755 NCAGAGCGGNCTNTGCGCNGNNGGCGTNAANCAGCTNCTNCTNCACCGNC 804

  scaffold98|si     425480 TCAAAGAGATGGAAAAGAAATTATGTTGCCACGGTCGATTGAGCACCTTA 425529
                            ?  i        i     ii i  ii v     ?  ?i  ii   ?i ?
  rnd-1_family-        805 TNAAGGAGATGGAGAAGAAGCTGTGCCGACACGGNCGNCTGGACACNCTN 854

  scaffold98|si     425530 GAATGGTACAATAAGGCACTGCCGGAGATCAATGTTGCTATACGTAGCAT 425579
                             i      i i  iv ?  ?  ? v   ?  i  ii i? ?  ? ?   
  rnd-1_family-        855 GAGTGGTACGACAAACCNCTNCCNGCGATNAACGTCACCNTNCGNANCAT 904

  scaffold98|si     425580 AAGGTAGCTTCGCCTTCCTGAGGACCCTAGGGAACGAGAACAACTGTCTT 425629
                           ?v iv i  i  v  ?  v  v   ?vviii     i        ?  i 
  rnd-1_family-        905 NCGAGAACTCCGACTNCCGGACGACNAAGAAGAACGGGAACAACTNTCCT 954

  scaffold98|si     425630 TCGACCCCTTTCCCCGCACTAGTAAATTCACGTACTTCTTGGAAGCAAGT 425679
                                     i  ?  ?v ?  i  i   i ?      i ?     v  i
  rnd-1_family-        955 TCGACCCCTTCCCNCGNTCNAGCAAGTTCGCNTACTTCCTNGAAGCCAGC 1004

  scaffold98|si     425680 GATGCTGTGTGGCTGCGTCTGGAACCGCTCCTTCTAGCTATGGTCGAAAC 425729
                             i  v i?   ?i?  ?  ?  ?  ?  ?  ??vviiv   i i  ?  
  rnd-1_family-       1005 GACGCGGCNTGGNCNCGNCTNGANCCNCTNCTNNACATGATGATTGANAC 1054

  scaffold98|si     425730 AAATGATCTCTTGGCA-GCATTTGGCCCTTCTGCTTGTGTCATGGAGGTA 425778
                           ?     iv   -iv  -  v     ?  ?  ?  i vii       v  -
  rnd-1_family-       1055 NAATGACATCT-ACCACGCCTTTGGNCCNTCNGCCTTCATCATGGACGT- 1102

  scaffold98|si     425779 CCTGAACCC--AACCCTAACATAGAAAAGGTACGAGCGCATCACAAACAT 425826
                             i ii i --     - i   ?  ??i?iii? ?     i     i  i
  rnd-1_family-       1103 CCCGGGCTCTCAACCC-AGCATNGANNGNACGNGNGCGCACCACAAGCAC 1151

  scaffold98|si     425827 GGGCGAATCAGCATGGGATATAATATTGCGTCCACCATCGTCGAATGCTA 425876
                             ?  ?           ?  i  i  i  ?v v  ?i  ?    i   vi
  rnd-1_family-       1152 GGNCGNATCAGCATGGGNTACAACATCGCNACGACNGTCNTCGAGTGCGG 1201

  scaffold98|si     425877 TGAGGTCCAATTATACGACTATGAAGTCAAGGTCAGGATGGAACCAGTAG 425926
                           i     ?   i ? ?      i  i     i  ? i      i  -----
  rnd-1_family-       1202 CGAGGTNCAACTNTNCGACTACGAGGTCAAAGTNAAGATGGAGCC----- 1246

  scaffold98|si     425927 AGATCTTGGATGAGTCCGGTACCGGTACGGGCACC-TTCGAGACGCCTAA 425975
                           -    ------i iii  viv i  ---  iv  i- ?   ----  ?  
  rnd-1_family-       1247 -GATC------AAACTCGCCTCTGG---GGAAACTATNCGA----CCNAA 1282

  scaffold98|si     425976 ACCACCAATTACTTGTACTACTCTCAGGAAAGAACTGCAACGTATCCGGT 426025
                           i  v  ivvii ?i i  v  iv  v    i     ?  i  ?       
  rnd-1_family-       1283 GCCTCCGTACGCNCGCACGACCATCCGGAAGGAACTNCAGCGNATCCGGT 1332

  scaffold98|si     426026 TTAACAATGAGCAAATTTTTCATACAGCGGTCATGATTGGCAAGGCCCCG 426075
                            i  iiii  ?     i  i  i  ?         i ?v      v?   
  rnd-1_family-       1333 TCAATGGCGANCAAATCTTCCACACNGCGGTCATGGTNTGCAAGGGNCCG 1382

  scaffold98|si     426076 AA-ACCGGGATGTCTAGTGTGGTTGTTTCTTATGATCCCCACGCTCCCCT 426124
                           i -  ?  ?  v  ?i i  v  ?  iv ?     i  ??   vi  v  
  rnd-1_family-       1383 GAGACNGGNATCTCNGGCGTCGTNGTCGCNTATGACCCNNACGACCCGCT 1432

  scaffold98|si     426125 CTACAGAGAAAAGTATGAATTTGCTCGCAAG---ACGGTAGCTAATTTAG 426171
                           ?   v ?  i     i  i  i  ---    ---  ?  ?  ?  ii i 
  rnd-1_family-       1433 NTACCGNGAGAAGTACGAGTTCGC---CAAGCGNACNGTNGCNAACCTGG 1479

  scaffold98|si     426172 CTTGCTTCATGTATCACTGGTGGCAGCAGTGCGGCTATTCTGAAAGCACT 426221
                            ?         i i      iv?vv         ?  i vi  i     ?
  rnd-1_family-       1480 CNTGCTTCATGCACCACTGGCTNACGCAGTGCGGNTACTGCGAGAGCACN 1529

  scaffold98|si     426222 CGGTCTCGGCTTATGAGGTCTTTTTACCTGAAAAAAGCGCAGTTGGCACC 426271
                           v  v v     ?   v ?  i  i   v vi    i  ?   i ?  v  
  rnd-1_family-       1530 AGGACGCGGCTNATGCGNTCCTTCTACGTCGAAAAGGCNCAGCTNGCCCC 1579

  scaffold98|si     426272 CCAATCGACATGGGATCCTAAGACTCTCACTGCCACATTGCACTTTGCCA 426321
                              i  ?v ?     i  iivv  i     v  ?  ? i?     i   i
  rnd-1_family-       1580 CCAGTCNTCNTGGGACCCCGTCACCCTCACGGCNACNTCNCACTTCGCCG 1629

  scaffold98|si     426322 CAAAATCAGACACTTATTTGTAGGACAATGCCCGGTATGATCCGTACATG 426371
                            iviv  i     ?  ii ?ii      i  ?v    i  i  v   v ?
  rnd-1_family-       1630 CGCGCTCGGACACNTACCTNCGGGACAACGCNAGGTACGACCCCTACCTN 1679

  scaffold98|si     426372 CGAAAGTCACTTTGTTGCCCGGCTACACAACC---CACCCTCATTGACAT 426418
                             ?  iivi  ?viiv v vivvv  i   v ---    i  i i     
  rnd-1_family-       1680 CGNAAACAGCTNAACGGACAACAAACGCAAGCGCACACCTTCGTCGACAT 1729

  scaffold98|si     426419 GACAGATACGGTCCGGAAGAGCCTGCT-AGACAGCCTTGGATATAAACCC 426467
                            v i  i     ?      i ?  v  - i v   -    ?  ii v  ?
  rnd-1_family-       1730 GTCGGACACGGTNCGGAAGGGNCTCCTTAAAGAGC-TTGGNTACGACCCN 1778

  scaffold98|si     426468 GGAGAAAAAGCCTGCGACGTTGGGAGCAAAGTTAGCGGGGTTTCTCAC-C 426516
                            i?  i    vivv      ?  v    i   i  i  ? ii  - i - 
  rnd-1_family-       1779 GANGAGAAAGGTGCCGACGTNGGCAGCAGAGTCAGTGGNGCCTC-CGCAC 1827

  scaffold98|si     426517 TAACGGGAGTTGCCGCTACGACAGGAGCTTCCACAGTAAACTCCGAAGCG 426566
                            ?  ?  ? v  v? v?   i i  ?  ?  ?  ?  ?     ?     ?
  rnd-1_family-       1828 TNACNGGNGATGGNGANACGGCGGGNGCNTCNACNGTNAACTCNGAAGCN 1877

  scaffold98|si     426567 ACCCAGAACAGGGTATTACGCACCAAAGAGTACGCAAAACAGCTTGCCGA 426616
                             ?           ?i ?v v  v     i     ?  i     ?  ?  
  rnd-1_family-       1878 ACNCAGAACAGGGTNCTNAGGACGAAAGAATACGCNAAGCAGCTNGCNGA 1927

  scaffold98|si     426617 CTCTAAGGTACTGAACGCTGAGCAGGCTGCCAAGATAAGCGAGCTAAAAG 426666
                              ?    ?i?v?     ?        ?  ?i    v i   i  ?    
  rnd-1_family-       1928 CTCNAAGGNGNGNAACGCNGAGCAGGCNGCNGAGATCAACGAACTNAAAG 1977

  scaffold98|si     426667 CTCAAATGCAACGTCTCACTGATATGCTAGCTGGGATTTCTCCTCAGCAG 426716
                            v  i      ?iv  ?  vv v     i     v  --- ?vi    ? 
  rnd-1_family-       1978 CGCAGATGCAANAACTNACGCAAATGCTGGCTGGCAT---TNACCAGCNG 2024

  scaffold98|si     426717 GGTGCCCCCCCCCCTTAGTGGAAGCGGAGTCACCCGCCCCCAGGATCCGG 426766
                              -?      v                 i i              vv  
  rnd-1_family-       2025 GGT-NCCCCCCACCTTAGTGGAAGCGGAGCCGCCCGCCCCCAGGATGAGG 2073

  scaffold98|si     426767 GGAGCGGTGTGACTCCGCAGGGGTCATAACCTCAAACCGTCTCTCATCCC 426816
                            ii      i i          i?     vii v vv  vvi i    i 
  rnd-1_family-       2074 GAGGCGGTGCGGCTCCGCAGGGANCATAAGTCCCACGCGAACCCCATCTC 2123

  scaffold98|si     426817 ACTTGGACACCGGGGGATGGGACTGCATGCAAGGTGTCCACGGGCCT--- 426863
                            i    i   v v i      iii  i?? i?i   i   vivi   ---
  rnd-1_family-       2124 ATTTGGGCACGGCGAGATGGGGTCGCGNNCGNAGTGCCCAAACACCTTCC 2173

  scaffold98|si     426864 GGTTTTGTCAGTA-GGGTGGGAAC 426886
                               ii- i? i -   i      
  rnd-1_family-       2174 GGTTCC-TTNGCACGGGCGGGAAC 2196

Matrix = 20p43g.matrix
Kimura (with divCpGMod) = 27.15
Transitions / transversions = 1.56 (298/191)
Gap_init rate = 0.03 (66 / 2185), avg. gap size = 1.29 (85 / 66)


1750 14.19 0.00 0.33 scaffold98|size484710 426895 427198 (53946) rnd-5_family-826#Unknown 1 303 (0) m_b1612s001i81 200770

  scaffold98|si     426895 CGGTAGCTACCCCTACCGTTGGTGCTCCATCAAGTCAGGTGGCAGTTGCG 426944
                             iii                          ?                  
  rnd-5_family-          1 CGACGGCTACCCCTACCGTTGGTGCTCCATCNAGTCAGGTGGCAGTTGCG 50

  scaffold98|si     426945 CGCATCAATGCAAACCACAGCAACACTGGGGGACAAGGGAACACGGCTAG 426994
                           v i i           ?v        ?        i           ?  
  rnd-5_family-         51 GGTACCAATGCAAACCNAAGCAACACNGGGGGACAGGGGAACACGGCNAG 100

  scaffold98|si     426995 GGCACGTACTTCTAAGCATATTAAGAGTCAACAGCGTCTAGATCGCTGGA 427044
                              i  i  iv i     vi i     i        v v?  i  ?   ?
  rnd-5_family-        101 GGCGCGCACCGCCAAGCAAGTCAAGAGCCAACAGCGGCGNGACCGNTGGN 150

  scaffold98|si     427045 GGACAGTTGCCCAACATGCCGAATTAAAACTCAAATATCGAACAATACTT 427094
                             i ? ii     ?v i      i     ???          ? v v   
  rnd-5_family-        151 GGGCNGCCGCCCANAACGCCGAACTAAAANNNAAATATCGAANATTTCTT 200

  scaffold98|si     427095 AGTGGTTACAGAGATTTTCGGGAGACATGCAAGGTCAATCATGAGGACAT 427144
                             v  ?   ii?i??     ?   v ?   iv      ?  i v      
  rnd-5_family-        201 AGGGGNTACGANANNTTTCGNGAGTCNTGCGCGGTCAANCACGCGGACAT 250

  scaffold98|si     427145 CGACCGCGCGATGCACAGCTGTCCTCGGGAACGGGACGACATTTACTATA 427194
                              v?iv  ?      i ??    -v      v           ?     
  rnd-5_family-        251 CGAGNAAGCNATGCACGGNNGTCC-GGGGAACCGGACGACATTTNCTATA 299

  scaffold98|si     427195 GCGG 427198
                               
  rnd-5_family-        300 GCGG 303

Matrix = 20p43g.matrix
Kimura (with divCpGMod) = 13.75
Transitions / transversions = 1.53 (26/17)
Gap_init rate = 0.00 (1 / 303), avg. gap size = 1.00 (1 / 1)


3181 25.15 2.21 2.13 scaffold98|size484710 427236 428503 (52641) rnd-1_family-534#LINE/Ambal 224 1492 (1) m_b1613s001i2 200771

  scaffold98|si     427236 GATACAGAGATAAGGGAAATGCAGAG-AACAT-TAGAACTGCTGGAAGAT 427283
                             i     ? ii         --  ?-   vi- ?     ?  ?v i   
  rnd-1_family-        224 GACACAGANACGAGGGAAATG--GANCAACTCGTNGAACTNCTNCAGGAT 271

  scaffold98|si     427284 GGAGGAGTTGGCTTTCTTCCTGAAAACAAGCGCCGGGGGTGGATTCAAAT 427333
                             ?  ?  ?  ? viv v  vii   v  i   v v  ?   i ? i?v 
  rnd-1_family-        272 GGNGGNGTNGGNTACGTGCCGAGAAAGAAACGCGGCGGNTGGGTNCGNCT 321

  scaffold98|si     427334 TATGTTTGAGAATTGGAATAGCTTAGGCGTCTTTACCCACACATGGAAGG 427383
                           ?     i  i  i     i   i ?  vi    i  ?   ivv     i 
  rnd-1_family-        322 NATGTTCGAAAACTGGAACAGCCTNGGGATCTTCACNCACGGCTGGAAAG 371

  scaffold98|si     427384 TAGACCGGCTCAAATATCTCGTTAAGCACTTGGAAATAGACCTTCTGGCG 427433
                            i  i  i  ?  vi i  vi  vivv     v ii ?   v ?v ?  ?
  rnd-1_family-        372 TGGATCGACTNAATCACCTGATTCGCGACTTGCAGGTNGACGTNGTNGCN 421

  scaffold98|si     427434 GGGTGTGAGGTACATAGTGACTGGACATTCGTCGATCAAGACTCTCGTTT 427483
                             ?  i   ii?  vv i       v?  i   vvv v    vviv   i
  rnd-1_family-        422 GGNTGCGAGACNCAGTGCGACTGGAGNTTTGTCCCGCCAGACGACAGTTC 471

  scaffold98|si     427484 CCCCGATATCTTATCCCAAGCGGCAGCCATAAAAGGCCTGGCATCACACA 427533
                           i v - v     ? v  v  v?  v? v iiivi   v ?  ?v ?v   
  rnd-1_family-        472 TCAC-AGATCTTNTGCCCAGGNGCCNCGACGGCGGGCGTNGCNGCNAACA 520

  scaffold98|si     427534 ACACTACGGAGCGAATACAGTGTGAAGAAACGGGAGGAACGGCAGTGGCA 427583
                             iii vv   vv?  vv vi v  ?v   i   ?  ?  ?  ?  ?  i
  rnd-1_family-        521 ACGTCAACGAGACNATCAACCGGGANCAAATGGGNGGNACNGCNGTNGCG 570

  scaffold98|si     427584 GTGACAGGGCG-CTTAGTCGACATCGTCAGTGAGACTGGTTCGGACCCGA 427632
                            i? i?  ?  -  ?  -    i ?  v vv    i   vv v     ? 
  rnd-1_family-        571 GCNATNGGNCGGCTNAG-CGACGTNGTGACAGAGATTGGGACTGACCCNA 619

  scaffold98|si     427633 CCGGGTTAGGTCGATGGACATGGCTGAAACTGGGCAGTGGTCAACCTACC 427682
                            ?  ?i ?  ?      v i   ? ?  ii    iv - iiv   vvv? 
  rnd-1_family-        620 CNGGNCTNGGNCGATGGTCGTGGNTNAAGTTGGGTCG-GACGAACGGTNC 668

  scaffold98|si     427683 ACACGTGTCGTCTGTGGATATCTACCATGTAAACCCGGCCGGTCCTCTAG 427732
                             ?  v  ?  ?  i  ?  i  ?  ?  i     ?  vvi  ? v ?  
  rnd-1_family-        669 ACNCGGGTNGTNTGCGGNTACCTNCCNTGCAAACCNGGGAAGTNCGCNAG 718

  scaffold98|si     427733 AGGTAGAACTGTGTGGGAGCAGCACCGAAGATATTTC--GAATCGAAGGG 427780
                              ?v ?  v  ?        i   iviv i  i   -- iv?   i   
  rnd-1_family-        719 AGGNCGNACGGTNTGGGAGCAACACTCGCGGTACTTCCAGGCNCGAGGGG 768

  scaffold98|si     427781 ATATTTTCGTTATCCCTCCACGATCTTTGTTGAAGATATCACAATGGCCA 427830
                           -- i     ?  i  ?  ?  ?     ii i  ?   ?  i v v vvv 
  rnd-1_family-        769 --ACTTTCGNTACCCNTCNACNATCTTCATCGANGATNTCGCCAAGCAGA 816

  scaffold98|si     427831 TTTCGACTTGGAGACAGGATGGAGAAGAGGTTATCCTG-GCGATAGATGC 427879
                            iv iv i     ivvii    ?        ?      -  -  v  i  
  rnd-1_family-        817 TCGCATCCTGGAGGGCAAATGGNGAAGAGGTNATCCTGTGC-ATCGACGC 865

  scaffold98|si     427880 AAATCAATACATATATGATGGTAAACTTGCCTCTACCCTCAGGGAATTTT 427929
                           ?  i  iv  i ?  ii ?  ????  v  vv v?v?  viv v   ---
  rnd-1_family-        866 NAACCAGGACGTNTACAANGGNNNNCTGGCGACANGNCTGGCGCAAT--- 912

  scaffold98|si     427930 GCCAGATGTC--------GTGCTTATTCGAACCCGTACTGGGTGAGCACA 427971
                           --     i  --------    i iv v     ? i?     ?    i?i
  rnd-1_family-        913 --CAGATATCTCGCTTGAGTGCCTGATGGAACCNGCNCTGGGNGAGCGNG 960

  scaffold98|si     427972 TTCCCAACTCGCACTTCAGAGG--CCGCACCGCAATTAGTAGGATGTTTG 428019
                            ?  ?     ?      v ?  -- v v  v --  ivv? v?  v    
  rnd-1_family-        961 TNCCNAACTCNCACTTCCGNGGNACGGGACAG--ATCTCNACNATCTTTG 1008

  scaffold98|si     428020 GTAGCCCGGGGCTAGTTTCCAATAATGCGATGTGCTTTCCGCATTGGTAT 428069
                            ? v   v  ?  ?  ?vvvii?v i  ?       vi     i     i
  rnd-1_family-       1009 GNACCCCCGGNCTNGTNGAAGGNCACGCNATGTGCTACCCGCACTGGTAC 1058

  scaffold98|si     428070 GGCATTGGGGACCACAGGGTCTTCGTTTTAGAGGTGAGCACGGCTTCCCT 428119
                             vi ?  ?           ?     ?i ?  i? ?vv?i    ?     
  rnd-1_family-       1059 GGGGTNGGNGACCACAGGGTNTTCGTNCTNGAANTNTCNGCGGCNTCCCT 1108

  scaffold98|si     428120 TTTCGGCGGAGACTTCCCAACGATTGC-CACCCCACGGGGGAGGTCGCTC 428168
                           ?  i  ?  ?  v v   ?  ?  i  - i?  ?  - vv?v i? ?   
  rnd-1_family-       1109 NTTTGGNGGNGAATACCCNACNATCGCNCGNCCNAC-GTCNCGANCNCTC 1157

  scaffold98|si     428169 AATTGTAAGATCACGCGAATACGGGACCAGTATTGT------CTCCGGCT 428212
                            vi  i        i  ?  ?  ?vi v i  i  i------   --i i
  rnd-1_family-       1158 ACCTGCAAGATCACACGNATNCGNCGCAAATACTGCAATGAGCTC--ACC 1205

  scaffold98|si     428213 TTCGCAACTGGCAACGCGACATAAGATGGAGGAGAAGTTACA-AAAATT- 428260
                            i vi iii i----      i      ? i  ?  ii iv -ivi   -
  rnd-1_family-       1206 TCCTTAGTCGA----GCGACACAAGATGNAAGANAAACTGGACGCGATTC 1251

  scaffold98|si     428261 -GGAACTTACCCGTTGCAGTCTTTCCCCAAACCAACTCTAACCGTAC-CA 428308
                           -    vi i  vi-v  iv iii v vv    ---   vv   ii  -  
  rnd-1_family-       1252 AGGAAGCTGCCAA-GGCGCTTCCTGCGGAAAC---CTCACACCACACTCA 1297

  scaffold98|si     428309 TGACAAGTGGGAC-AACAAATGGGGTGAACTCATGGCTTCCTCCAAGAGA 428357
                           i            -  v  ?     i- ii     vv?iv    i   ii
  rnd-1_family-       1298 CGACAAGTGGGACGAAGAANTGGGGC-AGTTCATGCGNCACTCCGAGAAG 1346

  scaffold98|si     428358 GCATGCTGCAAATTCCGAAGCTGTGCCATTGAGTATAGTCCCACTGTGGG 428407
                             i   vv?  i   vii     i     ?  i  i  i  ?  v  ?  
  rnd-1_family-       1347 GCGTGCACNAAGTTCAAGAGCTGCGCCATNGAATACAGCCCNACGGTNGG 1396

  scaffold98|si     428408 ACAGTGGCTAAAACGACGTTCAATTCTAAATTGGATTCTCAAATGGCACG 428457
                           ?  i     ?vi?  iv v  ?i i  ?  v   ? ?  ?vi?       
  rnd-1_family-       1397 NCAATGGCTNCGNCGGAGGTCNGTCCTNAAGTGGNTNCTNCGNTGGCACG 1446

  scaffold98|si     428458 AGGGGAAGGTGCCTGACACCAGAAACTTGGGTCGTGCCGCTCGACG 428503
                            v  ?     ?  ?     ?  i   ?  v    v  v  v     
  rnd-1_family-       1447 ACGGNAAGGTNCCNGACACNAGGAACNTGTGTCGGGCAGCACGACG 1492

Matrix = 20p43g.matrix
Kimura (with divCpGMod) = 30.62
Transitions / transversions = 1.09 (163/149)
Gap_init rate = 0.03 (41 / 1267), avg. gap size = 1.34 (55 / 41)


571 24.67 1.30 1.30 scaffold98|size484710 428549 428778 (52366) C rnd-5_family-87#Unknown (17) 258 29 m_b1613s001i3 200772

  scaffold98|si     428549 AGCCAGACTCCAGGCCTGCCTCTCAGAGCTTTTCCAGCTACGATCGCAAG 428598
                              ?v    v  i  ?     ?vv?  ?  ?   v    ?vi      i 
C rnd-5_family-        258 AGCNCGACTACAAGCNTGCCTNGANGANCTNTTCGAGCTNAAATCGCAGG 209

  scaffold98|si     428599 CACCAGAACAATGCCGGAAACACCTACAATGGCGGTTATCCTTAGCGAGG 428648
                            ?  ? vi v?i v           ? ii     ?i i  ?? ?  v  i
C rnd-5_family-        208 CNCCNGCGCTNCGGCGGAAACACCTNCGGTGGCGNCTGTCNNTNGCCAGA 159

  scaffold98|si     428649 T--CCA-GGGACGACGAAGTCACGGCCACTGAAATTAGCCATACTATTCA 428695
                           ?-- v -       ?  i --- ?  ? ??  i  ?vv? i? ii  ivi
C rnd-5_family-        158 NAACGAGGGGACGANGAGG---CNGCNANNGAGATNCTNCGNATCATCAG 112

  scaffold98|si     428696 AGCCAAAGCTAAGCAAAAGAGACAGAGAGCCATTAATAAGGTTGTACGCC 428745
                           iiv i    ? i? i?v  v     v ii?   i  i ii  ?  v  vv
C rnd-5_family-        111 GAACGAAGCNAGNCGNCAGCGACAGCGGANCATCAACAGAGTNGTCCGGG 62

  scaffold98|si     428746 CGCCCAGAGGCCGGTCGGTCCTCCGTGTGACAG 428778
                           vv  ?  i     ?  ?  ?  ?v    ii i 
C rnd-5_family-         61 ACCCNAGGGGCCGNTCNGTNCTNAGTGTAGCGG 29

Matrix = 20p43g.matrix
Kimura (with divCpGMod) = 31.92
Transitions / transversions = 1.33 (32/24)
Gap_init rate = 0.02 (5 / 229), avg. gap size = 1.20 (6 / 5)


6838 24.02 3.44 0.78 scaffold98|size484710 428823 431059 (50085) rnd-5_family-3444#LINE/Ambal 9 2304 (2007) m_b1613s001i4 200773

  scaffold98|si     428823 GTTGAGAGAGTATGTTGCTAACATCTTGGAAGTAGGTTTTCTTTAGGAGC 428872
                                iv v i   ii ?ii?  ?     ?   v ?  i  ii v  v  
  rnd-5_family-          9 GTTGAACGCGCATGCCGNCGNCANCTTGGNAGTCGNTTCTCCCTCGGTGC 58

  scaffold98|si     428873 TCGCGTGTCGATAAGCTATGGACAATTGGCCGAGGACACTGGCCCTCTGG 428922
                           ?  v ivi i  v vi i    v ?     v  v    i   i       
  rnd-5_family-         59 NCGAGCTCCAATTACTTGTGGAAANTTGGCAGACGACATTGGTCCTCTGG 108

  scaffold98|si     428923 GTGACACCAAGGCCGCTAGACGTATCCTCGATGCGACGTATAAATTCCCA 428972
                            ?     ?ivv  ?  iv    i        v  v  v  iv i     -
  rnd-5_family-        109 GNGACACNGCTGCNGCCCGACGCATCCTCGAGGCTACCTACCAGTTCCC- 157

  scaffold98|si     428973 GCTAACA-GCGATGA-TGCAATAGTTGACATTCTCCGGTCCGCGGCTCGT 429020
                           -- v  i-     i -   v iv  v   v i  vv  - v  v  i iv
  rnd-5_family-        158 --TCACGTGCGATAAGTGCCACCGTAGACCTCCTGAGG-CGGCTGCCCAG 204

  scaffold98|si     429021 ATT-CGCCTCGAGATGGACAAACTGCCTCAACATAGCACTGATGTCACTG 429069
                              -  ?  ?  ?   i ?i ?v v   ? i  i     ? iv     v?
  rnd-5_family-        205 ATTACGNCTNGANATGAANGANGTCCCTNAGCACAGCACNGGGGTCACAN 254

  scaffold98|si     429070 TCGAG--GACTTCCATTCCTTCTGGAACACTGCCAAGGAGTCCACTTCTT 429117
                           v    --  i  i        i   i v vv        i     i? v 
  rnd-5_family-        255 ACGAGCTGATTTTCATTCCTTTTGGGAAAGGGCCAAGGAATCCACCNCAT 304

  scaffold98|si     429118 CGTCCAAGAGTGGATGGCACTTCGGCCATTATAAGGCTTTCTGCTCCAAC 429167
                            i  v  i     vv       i     ?  i     vviv  ?   i i
  rnd-5_family-        305 CATCAAAAAGTGGCAGGCACTTTGGCCANTACAAGGCAGCATGNTCCGAT 354

  scaffold98|si     429168 CCATACCTGGTCTCCCTCCACGTCAGAAACATTAACTTGGCAGCTAACAA 429217
                             v??v        i  ?  ?  ?v ?     ?   i v  vv i v? i
  rnd-5_family-        355 CCCNNGCTGGTCTCTCTNCANGTNCGNAACATNAACCTTGCCTCCACNAG 404

  scaffold98|si     429218 GGGGTTGCCGCTATCCAGATGGAAACAAGGAGTCACGGTGCT-ATTAGAG 429266
                              ?vi   v  ii ?      ? i  i  ?     i  i  - i i  i
  rnd-5_family-        405 GGGNACGCCCCTGCCNAGATGGNAGCAGGGNGTCACAGTACTTACTGGAA 454

  scaffold98|si     429267 AAGGTTGTTGGTAATACCCACATTGCCAAGCTTCGCGCGATCTGTCTGTT 429316
                              ? ? i   ?  i  v  v     ?  i  iv v  ?  vi    ?i 
  rnd-5_family-        455 AAGNTNGCTGGNAACACGCAAATTGCNAAACTCAGAGCNATACGTCTNCT 504

  scaffold98|si     429317 GGAAGCGGATTTTAACTGGTGGTTATAGGTCATCTTCGCAAAGCGAATGA 429366
                           ?  i  i  i  i         i iv          i  v   ? ?i   
  rnd-5_family-        505 NGAGGCAGACTTCAACTGGTGGCTGAAGGTCATCTTTGCCAAGNGNGTGA 554

  scaffold98|si     429367 TGCATTGTATGCTTTCACAAGACATAATGACG-TGGAACAAGGGGCAACT 429415
                             i i? v   ?v?v ?  ii?vi vv ?v  -i   i     ?  ?? i
  rnd-5_family-        555 TGTACNGGATGNGNGCNCAGANGGTCCTNCCGGCGGAGCAAGGNGCNNCC 604

  scaffold98|si     429416 GCGGGCAAAACAACTATTGACACTTCCATGCTTAAACAACTCTACTTCAA 429465
                           i ?  v     ?  ?  i   v v        v     ii v ?    i 
  rnd-5_family-        605 ACNGGAAAAACNACNATCGACTCGTCCATGCTGAAACAGTTATNCTTCGA 654

  scaffold98|si     429466 TCAGGCCAACATATTACATATTCCGTGTGCCGTGTCCAGTAATGACGCGG 429515
                           i   ? ?  ii ?     i? ?  ?        v  ?  i  i     v 
  rnd-5_family-        655 CCAGNCNAATGTNTTACACNTNCCNTGTGCCGTTTCNAGCAACGACGCTG 704

  scaffold98|si     429516 CTAACTGCTACGACTCGGTTAATCATGCCGCTGGTAGTTTGTCGCTTCAA 429565
                            v  i           v  ?  i  i  v  ?  ?  ii  v ?  v i 
  rnd-5_family-        705 CGAATTGCTACGACTCCGTNAACCACGCGGCNGGNAGCCTGGCNCTGCGA 754

  scaffold98|si     429566 GCCATGCACGCGCCGATCCATATGATTCG-TTGCTACTTCTTATGCATTC 429614
                             ?    i??ii     ?      i v  -v      i  i ?     ? 
  rnd-5_family-        755 GCNATGCGNNTACCGATNCATATGGTACGAGTGCTACCTCCTNTGCATNC 804

  scaffold98|si     429615 AGACGATGCAGTCTTTCCTGAAAACTGGTTTTGGTATGGCACGAAAGAGC 429664
                                       ii     ?  i  ?  v  i  ??    ?vi  i   i
  rnd-5_family-        805 AGACGATGCAGTTCTTCCTNAAGACNGGGTTCGGNNTGGCNAAAAGGAGT 854

  scaffold98|si     429665 TACGGGGGCACC--ACAGCGAAT--CCTTTCATGGGCCTTGCACAAGGCA 429710
                             i  v  i? i--  vv     --  ?  i     v  ?  ?     i 
  rnd-5_family-        855 TATGGCGGTNCTGAACTTCGAATCCCCNTTTATGGGACTNGCNCAAGGTA 904

  scaffold98|si     429711 GCGGTGCCTCACCGGCGGCATGGTCTGCCATCAGCACCGTCGTGTTAAAG 429760
                               ?  i  i  ?  v  ?     v  v  i     ?  ?i vv v ??
  rnd-5_family-        905 GCGGNGCTTCGCCNGCCGCNTGGTCGGCGATTAGCACNGTNATTGTCANN 954

  scaffold98|si     429761 GCTTATAAAACAAAGGGATTTGGCGCAAACTTTCTAT-CAGCATGGTCAG 429809
                             i  i  ii    i    ?i  i  v i ?   vii-          v 
  rnd-5_family-        955 GCCTACAAGGCAAAAGGATNCGGTGCCAGCNTTCAGCGCAGCATGGTCCG 1004

  scaffold98|si     429810 G--GGTGTGCCTA--TGCCTCGCGGCCCTGCTGTATGTGGATGATACGGA 429855
                            --vi v      -- v ? i  ?    ?               i  v  
  rnd-5_family-       1005 GCCTATTTGCCTAGCTCCNTTGCNGCCCNGCTGTATGTGGATGACACTGA 1054

  scaffold98|si     429856 TCTGCTACATATTAGTC----GGGATCCCAGGGAGTCGGAGGT----ACT 429897
                           i  v  v   v?i    ----   vvvv  v v? i? i ?? ----  i
  rnd-5_family-       1055 CCTCCTTCATTNCAGTCCCGTGGGTAGGCACGCNGCNGAANNTGANCACC 1104

  scaffold98|si     429898 -GTTGTTTTGA---CGGGTCCAGC--GCGCTACTTACTATTGGGCGCAAC 429941
                           -   v   v? ---     v  i --  i    i  i        vv   
  rnd-5_family-       1105 AGTTCTTTGNACGTCGGGTGCAACGGGCACTACCTATTATTGGGCCGAAC 1154

  scaffold98|si     429942 TCCTCCAAGCCACAGGGGGTAGTCTGAAA-CTGGCAAAATGTTATTGGTA 429990
                             i v        v    vv ?ii     -   v i  i     i     
  rnd-5_family-       1155 TCTTACAAGCCACCGGGGCGANCTTGAAACCTGCCGAAGTGTTACTGGTA 1204

  scaffold98|si     429991 CTACATGTCG--TACAGGTTC---ACTGGTGGTCACGCCTTCCTGAAATC 430035
                             v     i -- v  ii   --- v   i  v  v  ?? v  ?  i  
  rnd-5_family-       1205 CTTCATGTTGCCTTCAAATTCCATAATGGCGGACAGGCNNTGCTNAAGTC 1254

  scaffold98|si     430036 GGCGAAAGAGCT---CACGCAGTACGAGCTGGTCATCCCACA----GACA 430078
                           v ?v  i? i  ---  ??  v vi     ?i?v  i  v  ----    
  rnd-5_family-       1255 CGNCAAGNAACTACNCANNCACTTTGAGCTNANGATTCCCCAACNNGACA 1304

  scaffold98|si     430079 GCAGATAAGGATATTGATATAGAGCTAAAAGACCCATCCG---TTGCATC 430125
                            i  vv ? vv? ii--i  v  i  i?i?      i i --- i  i  
  rnd-5_family-       1305 GTAGCAANGCCNACC--CATTGAACTGNGNGACCCACCTGAGATCGCGTC 1352

  scaffold98|si     430126 TGAAGTCCTCGGCGTTT-GTCCAGTCCTTCTGGCAATGATGGTAAGCA-T 430173
                           v     ?  ?  v  ? -      i  v  i   vi?  i  ??i?  - 
  rnd-5_family-       1353 GGAAGTNCTNGGGGTNTGGTCCAGCCCGTCCGGCCGNGACGGNNGNCACT 1402

  scaffold98|si     430174 CTCCAGCATATGATGAAGAAAGCTAAGTCTTGGGCAGATCGTGTCATGAC 430223
                           i vv ?  i      i ?  i vivi ?vv     v i????  v   i 
  rnd-5_family-       1403 TTGAANCACATGATGGANAAGGGCCGGNAGTGGGCCGGNNNNGTAATGGC 1452

  scaffold98|si     430224 TAGCTCGCTCAGTCATTCGGAGGTGTGGCAGAGCCTACGGACTCAGGCAT 430273
                           ?     ?    v? v?v v     ?     i  ii vv ?  ?     ? 
  rnd-5_family-       1453 NAGCTCNCTCACNCCNGCCGAGGTNTGGCAAAGTTTCGGNACNCAGGCNT 1502

  scaffold98|si     430274 TGCCGTCTGTCACATATGGACTGGTCAAAATGATGGTGTCGCGGGCGGTC 430323
                           ?   ?  ?     ?     ?     ?vv v ?   vi?i?  ?i ?v?iv
  rnd-5_family-       1503 NGCCNTCNGTCACNTATGGNCTGGTNCCACTNATGTCNCNGCNAGNTNCA 1552

  scaffold98|si     430324 CTGGATAAA-GCC---TTCTCCAAGTGGTATCACTCCTTTCTTCCAGCCT 430369
                             vi  ii -   ---     v  ii    ii? ?    i  v  i  ?i
  rnd-5_family-       1553 CTCAATGGACGCCACATTCTCGAAACGGTACTNCNCCTTCCTACCGGCNC 1602

  scaffold98|si     430370 TAGGCATCAATCGAAACATCGCCCTTGAGTGGAGGAAC---CTACCGA-- 430414
                            i  ?i ?  i? i     i  ? v?  i   ? ? v ---     ??--
  rnd-5_family-       1603 TGGGNGTNAACNGGAACATTGCNCANGAATGGNGNATCTCACTACCNNTC 1652

  scaffold98|si     430415 -CATAATTCCAGGGATTGGGCCTGCCTCATATAACCCTGGAAAAACTGGC 430463
                           - v  ---      vi ?  ?     i? i  v? v        ii  v 
  rnd-5_family-       1653 GCTTA---CCAGGGCCTNGGNCTGCCCNACATCNCACTGGAAAAGTTGTC 1699

  scaffold98|si     430464 TGTATCATTGCAGTATATCCAACGACACTGGGGTTG--CAAGTCGCAGTA 430511
                           ? iv  ii ?     i  ?  i  ?        ?  -- i   ?ivvv i
  rnd-5_family-       1700 NGCTTCGCTNCAGTACATNCAGCGNCACTGGGGNTGCCCGAGTNAACCTG 1749

  scaffold98|si     430512 TGGCATCGCTCTCCGTAGTGTCTTTGAGCTCGTACAAATTGAGGTCGGGT 430561
                           ?    ii  i     ?     ?  i     i     i      iii  v 
  rnd-5_family-       1750 NGGCACTGCCCTCCGNAGTGTNTTCGAGCTTGTACAGATTGAGACTGGCT 1799

  scaffold98|si     430562 TAGAATGTAACTTCCTATTACGCAACTACAAACGATTCGGCCATTTAGCA 430611
                            i  iv i  i     vi    vi v   vi  i      v iii v   
  rnd-5_family-       1800 TGGAGGGCAATTTCCTCCTACGGGAATACCGACAATTCGGACGCCTCGCA 1849

  scaffold98|si     430612 TTGCACACATGGTTTAAAATGTTGTGGGAATATTTGGA-CACTACCAAGT 430660
                           i -               i v  ?     i  ii i? -  i   vi   
  rnd-5_family-       1850 CT-CACACATGGTTTAAAGTTTTNTGGGAGTACCTANACCATTACGGAGT 1898

  scaffold98|si     430661 CACTCTACGTCTGGACAATATACTGGTGCCGATGGTTCGCGATCGGGATA 430710
                           ? vvi   i i i?  i ii v i   -i v vi  v  -  v? v    
  rnd-5_family-       1899 NAAGTTACATTTANACGACGTCCCGGT-TCTAGAGTACG-GAANGTGATA 1946

  scaffold98|si     430711 AGGTGTTTATGGAGGAGGTGGTAAAAGTGGCACCTCAGTCACAATGG--C 430758
                           ii  v  v     i   i ?  ?vii? i?iv  v i?i?v  i   -- 
  rnd-5_family-       1947 GAGTTTTGATGGAAGAGATNGTNCGGNTANTCCCGCGNCNCCAGTGGGTC 1996

  scaffold98|si     430759 AATCCATTAACCAGACGCGTCGGCACTTCAAGATA---TACTTCCTCTCC 430805
                           ?? --? i  i i   v  i iv      vi?   ---      v v   
  rnd-5_family-       1997 NNT--NTCAATCGGACCCGCCACCACTTCCGNATAGTTTACTTCATGTCC 2044

  scaffold98|si     430806 CAACTACTTCTATGTGATGGCATCACTGTCAATCCACTTAAACTGC-GCT 430854
                             i  ?v vi iv i     i  i  ?  vi i  iviv       -   
  rnd-5_family-       2045 CAGCTNGTGTTGAGCGATGGTATTACNGTGGACCCGACAAAACTGCGGCT 2094

  scaffold98|si     430855 TCT-----CTCCACAACCAGCATCCCAAATGACTTTTCCCCGTGAGCAAC 430899
                             ?-----i v     v vv iv         ?v     v     i iv 
  rnd-5_family-       2095 TCNGCNAGTTACACAAGCCCCGACCCAAATGANGTTTCCACGTGAACGCC 2144

  scaffold98|si     430900 CCACGCAAGGCGACCTTCTTCCATGGCGGAGTTTTGT--CCCTCCTTACT 430947
                               -        i   ?i? iv    -    v    -- ?  i? v  ?
  rnd-5_family-       2145 CCAC-CAAGGCGATCTTNCNCTCTGGC-GAGTATTGTAGCNCTTNTGACN 2192

  scaffold98|si     430948 TCGAAGACCTTTTGCCTGTCTCCACGACTAGGAAAATTTCTGCGCCGCCC 430997
                             vviv     iv v            i    v      ?    ?  -  
  rnd-5_family-       2193 TCTCGCACCTTCAGACTGTCTCCACGATTAGGTAAATTTNTGCGNCG-CC 2241

  scaffold98|si     430998 ATACGATTCTACTCT-TTGGTATACTATGCCAGATCGCACCATGGTCGTC 431046
                           i        -iv   -i    i     i v ?     v  v?  v v   
  rnd-5_family-       2242 GTACGATTC-GGTCTACTGGTGTACTACGACNGATCGAACGNTGTTGGTC 2290

  scaffold98|si     431047 AAACA-ACCTCTGG 431059
                                -   iv   
  rnd-5_family-       2291 AAACACACCCATGG 2304

Matrix = 20p43g.matrix
Kimura (with divCpGMod) = 29.70
Transitions / transversions = 1.29 (300/233)
Gap_init rate = 0.03 (57 / 2236), avg. gap size = 1.67 (95 / 57)


3653 25.78 3.95 3.89 scaffold98|size484710 431344 433066 (48078) rnd-5_family-3444#LINE/Ambal 2588 4311 (0) m_b1613s001i5 200773

  scaffold98|si     431344 GCTTACAGCAGAGGGTCTCTTGTCCTATGCCATGACGGCTTGT-ACATGC 431392
                                  v?  i  v  ?  vi  ? ?     i     ? iv - i    
  rnd-5_family-       2588 GCTTACACNAGGGGTTCNCTGATCNTNTGCCACGACGGNTCCTTATATGC 2637

  scaffold98|si     431393 CACATCAAGACACCTTGAGATGCTCAGCGGCGGT------GCTTATCGTG 431436
                            ?  i ??  iiv?vi?        v  ?     ------i      ---
  rnd-5_family-       2638 CNCACCNNGATGGNACNAGATGCTCCGCNGCGGTTTTGGTACTTATC--- 2684

  scaffold98|si     431437 TGTACTCATCGCGCGCTTCA-AGCACAAGTAGTCTACTGTGAGCACACTG 431485
                             i? ???iv    vvv   -i? i  v? viiv vi     i   ? i 
  rnd-5_family-       2685 TGCNCNNNCAGCGCCAATCATGNCGCACNTCACGTTTTGTGAACACNCCG 2734

  scaffold98|si     431486 ACTCCCACACAGCCTCCAACTATCGTGGAGAACTCATTGGAGGGGTGCTG 431535
                            iv  v v  v  ?        i? v  v  iv    i   ?    v? v
  rnd-5_family-       2735 ATGCCAAGACTGCNTCCAACTACNGGGGCGAGATCATCGGANGGGTCNTT 2784

  scaffold98|si     431536 GCAACTCTACTCCTCCCGGCACTCTCGGAAATTGCTCCATCTCCGCC--- 431582
                             ?  iv i  ?   ?vi  ?  ?  vi? ??   ?v ii ?     ---
  rnd-5_family-       2785 GCNACCGTGCTNCTCNGAGCNCTNTCCANANNTGCNACGCCNCCGCCCAG 2834

  scaffold98|si     431583 -ACTGGGATCAAGCCTCCCAATTTCTTGTGACAACCTTGGCGTCGTATGT 431631
                           -  ? ---- v ? v ?  v  i vi         ? v  ?  v  ?   
  rnd-5_family-       2835 NACNG----CCANCATNCCCATCTACTGTGACAACNTGGGNGTAGTNTGT 2880

  scaffold98|si     431632 CATGGGAACGTGTTCCATCGTGCGTTGCGTGAGAAGCAAGTCCAACATGA 431681
                             i       iv ?  vvv v  ii   vi  ?vi?  i  ?     v  
  rnd-5_family-       2881 CACGGGAACGCCTNCCTGAGAGCACTGCCCGANCGNCAGGTNCAACAGGA 2930

  scaffold98|si     431682 CTTGATGTGCTTACTAAAGAGGAACTTAATGGCCCTACCTCATGCTGTGT 431731
                            v vv ?ii i v  ?   ? ?   i i   v v  ?  v  iv??  ?v
  rnd-5_family-       2931 CGTCCTNCACCTCCTNAAGNGNAACCTGATGCCGCTNCCGCACCNNGTNA 2980

  scaffold98|si     431732 CGTATAAACACGTGCACGGACATCTGGATGACGGCGCAACTTT--CAAGA 431779
                           vv  ivii  i  ?i    i  i  ?     i  ?i ???i  -- vv  
  rnd-5_family-       2981 GTTACCGGCATGTNTACGGGCACCTNGATGATGGNACNNNCTTTGCTTGA 3030

  scaffold98|si     431780 GCCTTACTCTTCCACAACAGTTGAACGTGATGGCTGACACTCTCGCCAAA 431829
                             i vivi  ?  i  i  ii i           i   - v  v  v  ?
  rnd-5_family-       3031 GCTTGGGCCTNCCGCAGCAACTAAACGTGATGGCCGAC-CGCTAGCGAAN 3079

  scaffold98|si     431830 TCTGAGCTGCACTGGTGTATTGAAGCGACGTCT----GGCGGCCCTCCGC 431875
                           v ?     ?? vi ?  i  ---   vi vi  ----  ?   ?v?  v 
  rnd-5_family-       3080 ACNGAGCTNNAACGNTGCAT---AGCTGCTCCTATCGGGNGGCNGNCCCC 3126

  scaffold98|si     431876 TGTACCCGTTGGAACCGGTGAGAGTGTTTTGTCGGTAGGACTAAGATGAC 431925
                                  vi      vv ivv  i -i   i i  --  --  i - ?  
  rnd-5_family-       3127 TGTACCCTCTGGAACACGCCCGAAT-CTTTATTGG--GG--TAGG-TNAC 3170

  scaffold98|si     431926 GTCCTCGATTAAATGGTCAATTTACCAACATTGGGGCAGGCAAGTTGCGA 431975
                           -     i v- i   vi v  --  v v ii     v  ---  i-   i
  rnd-5_family-       3171 -TCCTCAAG-AGATGCCCTAT--ACGACCGCTGGGGAAG---AGC-GCGG 3212

  scaffold98|si     431976 -TACT--ACTGTTTGAACCCAGGCATATAGTCAGCCGGTTCGTATTCCCA 432022
                           - v  --?  v  i    v  ii  i  v     i  --i   v      
  rnd-5_family-       3213 CTTCTGNNCTCTTCGAACGCAAACACATCGTCAGTCG--CCGTCTTCCCA 3260

  scaffold98|si     432023 ACTCTTTACTGGGAAGG---C-ATGGAGCGGTGTGTATCTAAC-TATCCA 432067
                           v iv i  i     v  --- - ?i     i  -   ----  -     v
  rnd-5_family-       3261 TCCATCTATTGGGACGGAGTCGANAGAGCGATG-GTA----ACATATCCT 3305

  scaffold98|si     432068 CAAATGTTTTGGT-CGTGGATGACAAAACACGTTTCGGGCTTTTGCGGGA 432116
                                    iiii- v   ii   v        i  v     i  i  ? 
  rnd-5_family-       3306 CAAATGTTTCAACACCTGGGCGACCAAACACGTCTCCGGCTTCTGTGGNA 3355

  scaffold98|si     432117 CAAACCGGCACCTCTCCCGGATAGACACTGCAGTAGTGAACGCCTGTCCG 432166
                            i       i   v   v i  v   iiiv v  v i?    iv      
  rnd-5_family-       3356 CGAACCGGCGCCTGTCCAGAATCGACGTCTCCGTCGCNAACGTATGTCCG 3405

  scaffold98|si     432167 TGCTGCAGGCATGGCGATGAGTCTGTTGCACACATTACGAGATGTCCTGA 432216
                                ii  v ?i?v        viii     i  v  vv ?  i  i  
  rnd-5_family-       3406 TGCTGTGGGAANANAGATGAGTCGACCGCACATATAACTCGNTGCCCCGA 3455

  scaffold98|si     432217 TCCTGGCCGCAGGACCGCC-CTGTCTCAAGCAGTGGACAACCTTGAACAC 432265
                              v  iv - v ? i v -i v  i i?v    v  vviv    vvvv 
  rnd-5_family-       3456 TCCGGGTAG-ACGNCTGGCGTTTTCCCGNTCAGTTGAATGACTTGTTGCC 3504

  scaffold98|si     432266 TGGCTGACAGCGAATCATGCCGATG-GTAGTAT---GACTTCTTGTATCA 432311
                              v  i--     v  i----   -   iv??---   vi    v-- i
  rnd-5_family-       3505 TGGATGG--GCGAAACAC----ATGCGTAAANNCCAGACGCCTTGG--CG 3546

  scaffold98|si     432312 CTGCGTACCTCATAAGTGGAGGAGAAGGGTCTATGGCCGAGATAGCGCAA 432361
                             i v i -    ---i vi  ?     v  i  v     v  ?? v i?
  rnd-5_family-       3547 CTACCTGC-TCAT---CGCGGGNGAAGGCTCCATTGCCGACATNNCTCGN 3592

  scaffold98|si     432362 C-CATTCCCGCACCT--CAGGAAGTGGGCGTTAGAACATGATACGTTAGG 432408
                            -   v   v     --  v  ?-      ivi        i  vi ?  
  rnd-5_family-       3593 CGCATACCCCCACCTTACATGAN-TGGGCGCAGGAACATGACACTCTNGG 3641

  scaffold98|si     432409 GTGGGATAACTTTTTGGAAGGGAGGATTGGGA------AAACACTGATTG 432452
                           v     i     ii       i? ?  i  vi------  ?v v v??i 
  rnd-5_family-       3642 TTGGGACAACTTCCTGGAAGGANGNATCGGCGCTANCCAANAAGTTNNCG 3691

  scaffold98|si     432453 CCATACAAAGAGCTCA--ACTCGCTGACGGTAACTCA--AAAATGCACAT 432498
                           ?v  i  iv -     --   ? ?i -  vvii?  i--ii vv   i  
  rnd-5_family-       3692 NAATGCAGCG-GCTCATGACTNGNCG-CGCAGGNTCGTCGGACGGCATAT 3739

  scaffold98|si     432499 AGAGACGTGGGCC--TCGAAGTTGATTCGCCACCTGCTGGCGATCACTCA 432546
                           viv ?       v--  vi  i vi iv       v  ?        v  
  rnd-5_family-       3740 TACGNCGTGGGCGAATCCGAGCTCGTCAGCCACCTCCTNGCGATCACACA 3789

  scaffold98|si     432547 TAGTCAGTGGGTCTATCGTAACACAAAAATCCACTTACGCCTAGTTGAAG 432596
                           i i?        ?     ?   i vi  v i   ? v  i  ii i  ? 
  rnd-5_family-       3790 CAANCAGTGGGTNTATCGNAACGCCGAACTTCACNTCCGTCTGATCGANG 3839

  scaffold98|si     432597 GCAAGATGGTGGTGGAACATGATGAAGTCATGCGG--GAAGT--ATTGCA 432642
                            ? i  i? ?  iv     i  i vii    ii  --?    -- iv   
  rnd-5_family-       3840 GNAGGACNGNGGCTGAACACGACGCGATCATATGGAGNAAGTCGACGGCA 3889

  scaffold98|si     432643 CCTTTTAGCAACGGACCCAGAAGACA-TATTACCAC-AGCACAGGA---- 432686
                           ?  ?i ?v v  ?     ? v    i- ?i v ii -       vi----
  rnd-5_family-       3890 NCTNCTNTCCACNGACCCNGCAGACGCTNCTCCTGCCAGCACAGCGCTTT 3939

  scaffold98|si     432687 GCCTGCTCGAAG-TGGACATGCACGCACTGGAGAGAGGATCAACTGTGGA 432735
                           i     i  i v-     v v -- v   i i? vi     v  i iv  
  rnd-5_family-       3940 ACCTGCCCGGATCTGGACTTTC--GAACTAGGNACGGGATCCACCGCCGA 3987

  scaffold98|si     432736 TCGACAATACTGGGTTGCTGCCATGACTAGTGCCTTGTCAGCTGCCA-GC 432784
                              ?  i      ? ?  v vi   v ?  i i i v  i  i    -  
  rnd-5_family-       3988 TCGNCAGTACTGGNTNGCAGATATGTCNAGCGTCCTTTCGGCCGCCATGC 4037

  scaffold98|si     432785 ACCATCCCTGCTGTGAGAGTTTTCGACACATCAGGCGAGACAGCCACACT 432834
                           ----    v  -ii iiv  v ---- i -  v  -i  v    v? v i
  rnd-5_family-       4038 ----TCCCAGC-ACGGACGTAT----CGC-TCCGG-AAGCCAGCGNCCCC 4076

  scaffold98|si     432835 GGATGACCAGATTG------ACAACATACCCGCAATAGGTCCAATGTGAC 432878
                            iviv   v   v?------  i  i v    v  ii     i i     
  rnd-5_family-       4077 GACCCACCCGATANTTCAGTACGACGTCCCCGAAACGGGTCCGACGTGAC 4126

  scaffold98|si     432879 CTCCACAGGAATTAGCCCGCCAGAGGGCTGATATCACCTCACACGAGGTA 432928
                            - v  i   i           v         vv i  i    - i    
  rnd-5_family-       4127 C-CGACGGGAGTTAGCCCGCCATAGGGCTGATTACGCCCCACA-GGGGTA 4174

  scaffold98|si     432929 TGAAGAAGGTT-TCACTCT-GTATCTTCTGTGTGGCTAGACTGCCACTGC 432976
                                   i  -    ?i -  i-        i   v - i?   i    
  rnd-5_family-       4175 TGAAGAAGATTGTCACNTTCGTG-CTTCTGTGCGGCGA-ATNGCCGCTGC 4222

  scaffold98|si     432977 TCTGCCTTGTCGGAAAAGAAAGACTATTGTCCATGCCTCCCCCCTGTTAC 433026
                                i    i                     i     i   i?vi   -
  rnd-5_family-       4223 TCTGCTTTGTTGGAAAAGAAAGACTATTGTCCGTGCCTTCCCTNAATTA- 4271

  scaffold98|si     433027 TATA-GTTAATTGCACGATTTACTAAGAGATATTTGATATT 433066
                           v   -     -                       i      
  rnd-5_family-       4272 GATAGGTTAA-TGCACGATTTACTAAGAGATATTCGATATT 4311

Matrix = 20p43g.matrix
Kimura (with divCpGMod) = 29.15
Transitions / transversions = 1.20 (233/194)
Gap_init rate = 0.06 (100 / 1722), avg. gap size = 1.35 (135 / 100)


253 12.91 15.29 8.89 scaffold98|size484710 433070 433154 (47990) C rnd-1_family-60#Unknown (12) 97 8 m_b1613s001i6 200774

  scaffold98|si     433070 GTTGCAAGATTTTCTGCAGCAAGCAAGACAGAA--------GCTG--ACA 433109
                            i           i      i   v        -------- i? --   
C rnd-1_family-         97 GCTGCAAGATTTTTTGCAGCGAGCTAGACAGAATGAAATTCGTNGAAACA 48

  scaffold98|si     433110 GAAGA---ATCAGCTTTAAAAATAATGGAGGAGGAGGACTTATCTAAG 433154
                             i  --- ?i  v           -  v  -------   i      
C rnd-1_family-         47 GAGGAAGTANTAGGTTTAAAAATAA-GGTGG-------CTTGTCTAAG 8

Matrix = 20p43g.matrix
Kimura (with divCpGMod) = 13.41
Transitions / transversions = 2.33 (7/3)
Gap_init rate = 0.13 (11 / 84), avg. gap size = 1.91 (21 / 11)


571 19.51 4.50 7.73 scaffold98|size484710 433161 433326 (47818) C rnd-5_family-3853#Unknown (160) 194 31 m_b1613s001i7 200775

  scaffold98|si     433161 GCGCCCATTTTGGAAACAAGATATAGTTTTAAAGGTAAGTATACATCAAT 433210
                             i ?     -- i  ? v    i i     ?       i ? i     v
C rnd-5_family-        194 GCACNCATTT--GGAANACGATACAATTTTANAGGTAAGCANATATCAAA 147

  scaffold98|si     433211 ACATTGTGACTGCCTACGTACGTCAAACTTAAAACATTTTGTTTACATGT 433260
                               i?i    i  i i       -    ?    v v ---      v  
C rnd-5_family-        146 ACATCNCGACTACCCATGTACGTC-AACTNAAAAAAAT---TTTACAGGT 101

  scaffold98|si     433261 AATTATGTGTATGTACATCGTATAAATGT---------CTGTCATGGGCT 433301
                                vv vi -i i    v  -?     ---------    i-i  v v
C rnd-5_family-        100 AATTAGCTTCA-ATGCATCTTA-NAATGTATCACTTACCTGTT-CGGTCA 54

  scaffold98|si     433302 AAGTTGAAAAAGACGTATTCACTGG 433326
                             ?v       ivi  -i      -
C rnd-5_family-         53 AANGTGAAAAAACTGT-CTCACTG- 31

Matrix = 20p43g.matrix
Kimura (with divCpGMod) = 22.82
Transitions / transversions = 1.46 (19/13)
Gap_init rate = 0.07 (12 / 165), avg. gap size = 1.67 (20 / 12)


26 0.00 0.00 0.00 scaffold98|size484710 433327 433351 (47793) (AGGAGA)n#Simple_repeat 1 25 (0) c_b1613s251i0 200776

  scaffold98|si     433327 AGGAGAAGGAGAAGGAGAAGGAGAA 433351
                                                    
  (AGGAGA)n#Sim          1 AGGAGAAGGAGAAGGAGAAGGAGAA 25

Matrix = Unknown
Transitions / transversions = 1.00 (0/0)
Gap_init rate = 0.00 (0 / 24), avg. gap size = 0.0 (0 / 0)


571 19.51 4.50 7.73 scaffold98|size484710 433352 433384 (47760) C rnd-5_family-3853#Unknown (324) 30 1 m_b1613s001i7 200775

  scaffold98|si     433352 ACAGGGGCTTAGCTTCCAGCACAACTAATATTT 433384
                           --- ?    i  i      i        v    
C rnd-5_family-         30 ---GNGGCTCAGTTTCCAGTACAACTAAGATTT 1

Matrix = 20p43g.matrix
Kimura (with divCpGMod) = 22.82
Transitions / transversions = 3.00 (3/1)
Gap_init rate = 0.09 (3 / 32), avg. gap size = 1.00 (3 / 3)


331 12.77 0.00 0.00 scaffold98|size484710 433444 433490 (47654) C genome_5_4113#DNA (0) 642 596 m_b1613s001i9 200777

  scaffold98|si     433444 ACGGGGTCTAATTTGATGAGACTTCTGGCGAGACCCATTTTCTCGCC 433490
                                 v v       i          i        i     i    
C genome_5_4113        642 ACGGGGACGAATTTGACGAGACTTCTGACGAGACCCGTTTTCCCGCC 596

Matrix = 20p43g.matrix
Kimura (with divCpGMod) = 9.54
Transitions / transversions = 2.00 (4/2)
Gap_init rate = 0.00 (0 / 46), avg. gap size = 0.0 (0 / 0)


2091 25.37 0.18 3.93 scaffold98|size484710 433521 434074 (47070) C genome_7_7989#DNA (42) 535 2 m_b1613s001i10 200778

  scaffold98|si     433521 ATGGAGTCGTCAGACGTTGTCAAGAAAATTTTAATGGTCTTCATCAGGTA 433570
                                         i  i             ii vv   v   i     v
C genome_7_7989        535 ATGGAGTCGTCAGATGTCGTCAAGAAAATTTCGAGTGTCGTCACCAGGTT 486

  scaffold98|si     433571 GTCACATGGGCCATCCATG-TAGTCATGCTTTGTCATCAGGGTGGTCAGG 433619
                                v ii i i  v i -      iv vv    i  v    v   i  
C genome_7_7989        485 GTCACTTAAGTCGTCAACGGTAGTCACCCAATGTCGTCCGGGTCGTCGGG 436

  scaffold98|si     433620 GTTCTGTTTTGGTTGTCGCTAAGGAGGTCAGATGTCATCAACAGTAGTGA 433669
                             iv i       i   i  vii vv     i   vi i  -----  --
C genome_7_7989        435 GTCGTATTTTGGTCGTCACTTGAGTCGTCAGGTGTAGTTAA-----GT-- 393

  scaffold98|si     433670 CATTGGTCGCCACAGAAGATTCGGGAGGTTGTAACTTAGGCTTGTAACTT 433719
                           - ii v   i   vv  -   i vv -- i  v    vi v v  v v  
C genome_7_7989        392 -ACCGTTCGTCACTTAA-ATTTGCCA--TCGTCACTTTAGGTGGTTAGTT 347

  scaffold98|si     433720 GTCCTTGTCATCATGTTGTCATACTTTTAGTCACTTGGTCTCAATCACGG 433769
                             vi     i   iv    ii v   v v           vi     ---
C genome_7_7989        346 GTGTTTGTCGTCACCTTGTTGTCCTTGTTGTCACTTGGTCATAATCA--- 300

  scaffold98|si     433770 GAGCAGTTATTTGCTGGAGGTCATCAATGTCTTCATGTGTGTCGTCAGTG 433819
                           -----  i  v  ivvi     i        v   i   v      v   
C genome_7_7989        299 -----GTCATGTGTGCAAGGTCGTCAATGTCGTCACGTGGGTCGTCTGTG 255

  scaffold98|si     433820 ACATCATGAGGAGTAGTCACAAGGTAGTCACAAGTCATAACAGGGGTCAT 433869
                             i    i v i                v ii-   i    i      i 
C genome_7_7989        254 ACGTCATAATGGGTAGTCACAAGGTAGTAATG-GTCGTAACGGGGGTCGT 206

  scaffold98|si     433870 CAAAGTGTCTTCACCACTAGTTGCTCGGGTCATCAAAGAGTCTTTGCCAC 433919
                               i          viv   iiiiv i         iv     ii   v
C genome_7_7989        205 CAAAATGTCTTCACCTTAAGTCATCAGAGTCATCAAAATGTCTTCACCAG 156

  scaffold98|si     433920 TGGTTTTCAGGATTGTTAAAATGTTGTCACCAACTGTCATCACAGTTGCA 433969
                               i      i ii i       ii      i v   i   vi  i iv
C genome_7_7989        155 TGGTCTTCAGGGTCATCAAAATGTCATCACCAGCAGTCGTCAGGGTCGTC 106

  scaffold98|si     433970 TGAAGCTTGTGAAAGGTAGTCACATGAGTCAAAAAATTGTCTCAATTGTC 434019
                           i  v v i                   v        -  i v  i i   
C genome_7_7989        105 CGATGGTCGTGAAAGGTAGTCACATGACTCAAAAAA-TGCCGCAGTCGTC 57

  scaffold98|si     434020 TCTTGTCACCAGTTTGCCTCACCAAAAACTTCCATTTGGCAAAGTTACCT 434069
                           v     i i       v       i         iv          i   
C genome_7_7989         56 ACTTGTTATCAGTTTGGCTCACCAGAAACTTCCACGTGGCAAAGTTGCCT 7

  scaffold98|si     434070 GTCTT 434074
                                
C genome_7_7989          6 GTCTT 2

Matrix = 20p43g.matrix
Kimura (with divCpGMod) = 25.43
Transitions / transversions = 1.41 (79/56)
Gap_init rate = 0.04 (22 / 553), avg. gap size = 1.00 (22 / 22)


2202 11.04 2.38 0.29 scaffold98|size484710 434181 434516 (46628) rnd-1_family-269#Unknown 1 343 (0) m_b1613s001i11 200779

  scaffold98|si     434181 CACTGCAAACGAA--GTTAGTAAGGCTTGTGTTACTGTTAGTTAAACTGT 434228
                                        --            ?  ivv                 
  rnd-1_family-          1 CACTGCAAACGAATTGTTAGTAAGGCTNGTAAGACTGTTAGTTAAACTGT 50

  scaffold98|si     434229 AAGTAAGATTTTTTACTTACAGAATAGCTAACAAGAGGTGCAACGGTCCG 434278
                           ?  i                             vvi  iv        v 
  rnd-1_family-         51 NAGCAAGATTTTTTACTTACAGAATAGCTAACACCGGGCTCAACGGTCGG 100

  scaffold98|si     434279 TTCAAGGGCTGGAGTCATGAATTCTTTCTCACTTCTTACTATCTGTCAGT 434328
                                   vi       i                   i   v    i   
  rnd-1_family-        101 TTCAAGGGGCGGAGTCACGAATTCTTTCTCACTTCTTGCTAACTGTTAGT 150

  scaffold98|si     434329 AAGGTCATGGGGACAATTTCGAATTTCGACAGACTGCTTACAATTTTACT 434378
                                iv          v ivi i      i                   
  rnd-1_family-        151 AAGGTTTTGGGGACAATGTTTGACTTCGACGGACTGCTTACAATTTTACT 200

  scaffold98|si     434379 AACAGAGAGATCTAAATGATTATTTTTG-AATATCTAGCTGCTTTTAGAG 434427
                                           i           -    v    ?           
  rnd-1_family-        201 AACAGAGAGATCTAAACGATTATTTTTGAAATAACTAGNTGCTTTTAGAG 250

  scaffold98|si     434428 CTAAGACACCTTAGCCCAATGGATTCATT---TCATTTCTATTGTGCTGT 434474
                                                  v     ---        i ii   v  
  rnd-1_family-        251 CTAAGACACCTTAGCCCAATGGAGTCATTCAATCATTTCTGTCATGCAGT 300

  scaffold98|si     434475 --TGCATTCATGAGGATCAATCGAATTTCAGATCTCAACAGTAT 434516
                           --vi           - ii   ii                    
  rnd-1_family-        301 ACAACATTCATGAGG-TTGATCAGATTTCAGATCTCAACAGTAT 343

Matrix = 20p43g.matrix
Kimura (with divCpGMod) = 10.53
Transitions / transversions = 1.47 (22/15)
Gap_init rate = 0.01 (5 / 335), avg. gap size = 1.80 (9 / 5)


1193 13.38 0.00 7.80 scaffold98|size484710 434539 434773 (46371) rnd-1_family-48#Unknown 574 791 (0) m_b1613s001i12 200780

  scaffold98|si     434539 ATCAATTTTGTTAGTAAAAACGTTAGCAAAAATGAATGTTGTTAGTAAGA 434588
                                  i       v                i i           ?   
  rnd-1_family-        574 ATCAATTCTGTTAGTTAAAACGTTAGCAAAAACGGATGTTGTTAGTNAGA 623

  scaffold98|si     434589 CTGTTAGCAAGTGCAAAAAAACAATCAAGAGCACTTAGGTATCAAACTTA 434638
                               ?      -  v      ii   i  i   v ----------   v 
  rnd-1_family-        624 CTGTNAGCAAG-GCCAAAAAATGATCGAGGGCAAT----------ACTAA 662

  scaffold98|si     434639 CTAACAATTTATCTAACAATAACAATAATGACTTTTCACGAAATCTCACG 434688
                                      v      i?v---- --   i          v vv iv 
  rnd-1_family-        663 CTAACAATTTAACTAACAGNT----T--TGATTTTTCACGAACTAGCGAG 706

  scaffold98|si     434689 AAATTCGGCTCAGTACATCTCCTACATACAATTTGTTAGCAAGAGACAAT 434738
                              v?i   i       v           i                i   
  rnd-1_family-        707 AAAANTGGCCCAGTACAACTCCTACATACGATTTGTTAGCAAGAGATAAT 756

  scaffold98|si     434739 TTATCACTAGCAGTCTTGCTAACACCTTGTTTGCA 434773
                             i      i                 i       
  rnd-1_family-        757 TTGTCACTAACAGTCTTGCTAACACCTCGTTTGCA 791

Matrix = 20p43g.matrix
Kimura (with divCpGMod) = 12.47
Transitions / transversions = 1.42 (17/12)
Gap_init rate = 0.07 (17 / 234), avg. gap size = 1.00 (17 / 17)


2596 13.99 6.84 2.25 scaffold98|size484710 434845 435312 (45832) C genome_1_18143#DNA (0) 489 1 m_b1613s001i13 200781

  scaffold98|si     434845 CATGTCAGAATTGAGTGTTGCCCATTATTTGTCAGATATCTTTGGCCTTT 434894
                             v             v v     i                      ---
C genome_1_1814        489 CAAGTCAGAATTGAGTTTGGCCCACTATTTGTCAGATATCTTTGGCC--- 443

  scaffold98|si     434895 GACCACTGGTGTGGCCTGAAAATCCATCCCCTGAGACCTGGTCAA----- 434939
                           ----   v         v  v     v           i vi   -----
C genome_1_1814        442 ----ACTCGTGTGGCCTCAATATCCAACCCCTGAGACCCGTCCAAGAATG 397

  scaffold98|si     434940 -------------------CTTGAAAGCTTAAGTCC-GTTCTATATGTCC 434969
                           -------------------     i           - i    i i    
C genome_1_1814        396 CAAAACCCTTTGGGACTATCTTGAGAGCTTAAGTCCAGCTCTACACGTCC 347

  scaffold98|si     434970 TCATGTTGTCAAGATTGCCAACTCAAATTAGCTTCCATATGAGGGGGTCT 435019
                              vv     iv   ii   v            i  i - i--       
C genome_1_1814        346 TCAGCTTGTCGCGATCACCACCTCAAATTAGCTCCCGT-TA--GGGGTCT 300

  scaffold98|si     435020 AAATTGAGATAATGGTTCAAAGCGCAACATGTAGAAATTGGTATATTTTC 435069
                                                 iv     i              i     
C genome_1_1814        299 AAATTGAGATAATGGTTCAAAGTCCAACACGTAGAAATTGGTATGTTTTC 250

  scaffold98|si     435070 TAGGCTCATGTTGATGTCAGATAGCAAACATGTTGAAAATTGTGGGATGA 435119
                             v   v    iv                   v                 
C genome_1_1814        249 TATGCTGATGTCCATGTCAGATAGCAAACATGGTGAAAATTGTGGGATGA 200

  scaffold98|si     435120 TGCTATGATGATGTCCCATCATGCACATCCATGCAGGATAATTGTTTTAC 435169
                                v       v v        i         ivi      -     i
C genome_1_1814        199 TGCTAGGATGATGGCACATCATGCGCATCCATGCGCAATAATT-TTTTAT 151

  scaffold98|si     435170 TGTCACTTCAAGTAAACCACAGACAGA-------AGGTTTCACATCCAAG 435212
                           v       v           i      ------- v i  ii        
C genome_1_1814        150 GGTCACTTAAAGTAAACCACGGACAGACTATCTGACGCTTTGCATCCAAG 101

  scaffold98|si     435213 TTATTCTCAGTCAAATCAGGCACTAGATCACATAGGAATAGTAAGTTGCA 435262
                            v   i i       v  v i  v v  i  i           v      
C genome_1_1814        100 TAATTTTTAGTCAAAACATGTACAATATTACGTAGGAATAGTATGTTGCA 51

  scaffold98|si     435263 GCCTTCATGGTTCAAAGTCCAGTCAATGGGCTAAACTAAACTCTGACTTG 435312
                                v                         i     v  i         
C genome_1_1814         50 GCCTTAATGGTTCAAAGTCCAGTCAATGGGCCAAACTCAATTCTGACTTG 1

Matrix = 20p43g.matrix
Kimura (with divCpGMod) = 13.37
Transitions / transversions = 1.00 (32/32)
Gap_init rate = 0.03 (14 / 467), avg. gap size = 3.07 (43 / 14)


3936 12.26 1.53 5.23 scaffold98|size484710 435353 436006 (45138) rnd-5_family-230#Unknown 151 781 (53) m_b1613s001i14 200782

  scaffold98|si     435353 GCAATAAATAAAAATTGGTGCCAATGTCATGTCTGTCGTTTAGCATCATT 435402
                             i   i          i          i v       ------------
  rnd-5_family-        151 GCGATAGATAAAAATTGATGCCAATGTCGTCTCTGTCG------------ 188

  scaffold98|si     435403 TTGCATCATTACGCATCATTTTGTGTCGTTTTGAGTCATTCTGCATCAAA 435452
                           ------------------     v                i   i    i
  rnd-5_family-        189 ------------------TTTTGAGTCGTTTTGAGTCATTTTGCGTCAAG 220

  scaffold98|si     435453 ACTCAATTGATGACTTTCAAACAAAATAACTCAAAATTGCGCAAGAGCAC 435502
                                    v       v vi      i         vi     -     
  rnd-5_family-        221 ACTCAATTGCTGACTTTGACGCAAAATGACTCAAAATGACGCAA-AGCAC 269

  scaffold98|si     435503 ATATTGAGTCATAAGAATCCCTCATTAAAAGAGAGATGTTGTTGTGCGTA 435552
                                        v           i          ? v   i i  i  
  rnd-5_family-        270 ATATTGAGTCATATGAATCCCTCATCAAAAGAGAGANGATGTCGCGCATA 319

  scaffold98|si     435553 GGGATGTAGAAGAGCCAATCAAAAGGCAACAAGAAAAGGGCATACACAAA 435602
                           i       vi        v                         v  i  
  rnd-5_family-        320 AGGATGTACGAGAGCCAAGCAAAAGGCAACAAGAAAAGGGCATAAACGAA 369

  scaffold98|si     435603 GTATGGTTGTGTTGTACCACAGAAATGGTAGAAGCGTGTAACATCATGTG 435652
                                  i  i      i  i i        i  i i           i 
  rnd-5_family-        370 GTATGGTCGTATTGTACTACGGGAATGGTAGGAGTGCGTAACATCATGCG 419

  scaffold98|si     435653 CATGAATCGCAGGACATTACTGTCATACTCAACCACATACTGTAGGTATA 435702
                           iv         ?         ii          vv               
  rnd-5_family-        420 TTTGAATCGCANGACATTACTACCATACTCAACACCATACTGTAGGTATA 469

  scaffold98|si     435703 TGCGCTCAATCAAGTCATCCAATTTGTATCTCTAGGTGCATACACGGTGT 435752
                           i                       i              i   i  v   
  rnd-5_family-        470 CGCGCTCAATCAAGTCATCCAATTCGTATCTCTAGGTGCGTACGCGTTGT 519

  scaffold98|si     435753 TTGTATTCTGACACCTTAA-----GTTGTATAAT----ATCATTTTGAGT 435793
                                            i -----    ii v  ----            
  rnd-5_family-        520 TTGTATTCTGACACCTTGAGTCGTGTTGCGTCATTTGCATCATTTTGAGT 569

  scaffold98|si     435794 CATTTT-AGTCATGACTCAGTGGCTCAAAATGATGCAAAATGGCTCAAAG 435842
                                 -                 v        iv       i v    i
  rnd-5_family-        570 CATTTTGAGTCATGACTCAGTGGCGCAAAATGACTCAAAATGACGCAAAA 619

  scaffold98|si     435843 TTACTCAAAATGAAGAAGAAATAGTATTATAGTTTGGCATCATTTATGTG 435892
                            v           v v            i         i   v   i   
  rnd-5_family-        620 TGACTCAAAATGATGCAGAAATAGTATTGTAGTTTGGCGTCAATTACGTG 669

  scaffold98|si     435893 AACTTTCGTAGCTTATGAAATAATTGAATTTTATACTCCCGTGAAACTTT 435942
                                  v                    - i           ?       
  rnd-5_family-        670 AACTTTCCTAGCTTATGAAATAATTGAA-TCTATACTCCCGTNAAACTTT 718

  scaffold98|si     435943 CTGTGAGTGTGGTATATTTCTGAGATTTGTTGAATTTGTCCGTTGAAAAA 435992
                                  i               v   i ii                   
  rnd-5_family-        719 CTGTGAGCGTGGTATATTTCTGACATTCGCCGAATTTGTCCGTTGAAAAA 768

  scaffold98|si     435993 GTGACAGCCAAACA 436006
                              ii- i i    
  rnd-5_family-        769 GTGGT-GTCGAACA 781

Matrix = 20p43g.matrix
Kimura (with divCpGMod) = 9.55
Transitions / transversions = 2.04 (51/25)
Gap_init rate = 0.06 (36 / 653), avg. gap size = 1.19 (43 / 36)


377 31.54 3.97 1.29 scaffold98|size484710 436270 436420 (44724) rnd-1_family-600#Unknown 243 397 (404) m_b1613s001i15 200783

  scaffold98|si     436270 AAGATATTGAATCTGGTGAGTACCCTGCCAATAAAGAG----ACTG--CA 436313
                               i i   vi  viv   ii   vi  i vi     ----  v -- v
  rnd-1_family-        243 AAGACACTGATCCTCAGGAGCGCCCAACCGAGGAAGAGGAAGACAGAGCC 292

  scaffold98|si     436314 CTTAAATCCAGGAAATCCAAGTTTTATGCAGAGGTTGATAAAAAGATGAC 436363
                              ivvv       iv vi    i  i -   i  ?  ii i     vi 
  rnd-1_family-        293 CTTGCTGCCAGGAAGGCAGAGTTCTACG-AGAAGTNGACGAGAAGATTGC 341

  scaffold98|si     436364 TGCCATATGCCAAGATCAGAGAGCAAAACACATCATGAGTGACGACCAAT 436413
                           i     i - v    i? v  i  v  i          v   i  v  i 
  rnd-1_family-        342 CGCCATGT-CAAAGACNACAGGGCCAAGCACATCATGACTGATGAGCAGT 390

  scaffold98|si     436414 TTCATGA 436420
                            iv i  
  rnd-1_family-        391 TCGACGA 397

Matrix = 20p43g.matrix
Kimura (with divCpGMod) = 34.87
Transitions / transversions = 1.47 (28/19)
Gap_init rate = 0.03 (4 / 150), avg. gap size = 2.00 (8 / 4)


1548 26.10 0.69 0.69 scaffold98|size484710 436425 436860 (44284) rnd-1_family-600#Unknown 365 800 (1) m_b1613s001i16 200784

  scaffold98|si     436425 CAAACACATCATGAGTGATGATCAATTTCATGCAACACATGAACTTCTTC 436474
                              i          v      v  i  iv i vi iv -          v
  rnd-1_family-        365 CAAGCACATCATGACTGATGAGCAGTTCGACGAGATCC-TGAACTTCTTG 413

  scaffold98|si     436475 CTCTCCATCAGAAATGCAACACCAGAGAGAGTACTGTCCCTCATGAAAAG 436524
                             v        i    ivv v v    ii iv v v   v      ii  
  rnd-1_family-        414 CTGTCCATCAGGAATGTCTCCCAAGAGGAAAAAGTTTCCATCATGAGGAG 463

  scaffold98|si     436525 CTACCTACA-TGAAATAGCCTACAAATGGGTGAAGAGGTATGATTTGTTC 436573
                              i iv  -ii ii ?  v           ?    i   i  iv ?i v
  rnd-1_family-        464 CTATCCCCAACAAGGTNGCGTACAAATGGGTNAAGAAGTACGACATNCTG 513

  scaffold98|si     436574 ATTGTAAACACCAGCAGCCCCTTGATCTACAAACAAG-AGACTGGTGCTA 436622
                           i i  vi           vi?i      ?   i  i -?  ?v   - vi
  rnd-1_family-        514 GTCGTCGACACCAGCAGCATNCTGATCTNCAAGCAGGGNGANGGGT-CGG 562

  scaffold98|si     436623 CATAAGACTCATGCCAGAGAATGGCTCATTAAAGCCATGTCTTTGATGTT 436672
                            v vi  i  ?     i iii ? iiv ?  v   ? i  ?        i
  rnd-1_family-        563 CTTTGGATTCNTGCCAAAAGGTNGTCAANTACAGCNACGTNTTTGATGTC 612

  scaffold98|si     436673 GTTCAAGAGATCCATGAGTTGGAGAGGGGAAATCATCATCCCAAGTCAAA 436722
                               i?v       i  i     ?ivv  v   v           v ?  
  rnd-1_family-        613 GTTCGNCAGATCCACGAATTGGANGCCGGCAATGATCATCCCAAGGCNAA 662

  scaffold98|si     436723 GACTTTGTATAAAACAGTGTTTGCAAAGTATGGGAAGAGCATTCCCTGGT 436772
                               i i ?i  i v?  ?vi?  i  i              i  ii v 
  rnd-1_family-        663 GACTCTATNCAAGAGNGTNACNGCGAAATATGGGAAGAGCATCCCTCGCT 712

  scaffold98|si     436773 GGATCTCTGAAATTTTTCCAAAGTTCTGTCCTGTTTGCATTCACACCAAA 436822
                             i   v   i  v  i        i  i  ?      i-  ivi ?  i
  rnd-1_family-        713 GGGTCTGTGAGATGTTCCCAAAGTTTTGCCCNGTTTGCG-TCGGGCNAAG 761

  scaffold98|si     436823 GTTAGAAA-AAACCAAAAGCAGGTCATCGACCACTATTA 436860
                           vi v ?  -  iv       i  ?  i i   v  v   
  rnd-1_family-        762 CCTCGNAAGAAGGCAAAAGCGGGNCACCAACCTCTCTTA 800

Matrix = 20p43g.matrix
Kimura (with divCpGMod) = 30.14
Transitions / transversions = 1.57 (69/44)
Gap_init rate = 0.01 (6 / 435), avg. gap size = 1.00 (6 / 6)


956 19.90 0.00 0.00 scaffold98|size484710 437351 437556 (43588) rnd-1_family-630#DNA/Ginger 2 207 (73) m_b1613s001i17 200785

  scaffold98|si     437351 CAAGCTCTCCCTTTCATTCAGTGGTGCTGTAAGACTCAGGTGCATCATGG 437400
                              v ?  ?  ?     i      ? ?  i  v  ?   i ?    iv  
  rnd-1_family-          2 CAATCNCTNCCNTTCATCCAGTGGNGNTGCAACACNCAGATNCATCGAGG 51

  scaffold98|si     437401 AATAGGCAGAAGCACACCCTACCATCTGATGTTTGGCGAGAATCTTGAGG 437450
                           i  ?   iiv  v     v                 ?v iv   i?v   
  rnd-1_family-         52 GATNGGCGACAGGACACCGTACCATCTGATGTTTGGNCAACATCCNCAGG 101

  scaffold98|si     437451 TGGGAATTTCAAATTTACCCATTGATCCTAACATTCTAGAGAGTTTGGCA 437500
                            ?     ?  ?  i  i  ?    v   i     v  ? ?vi        
  rnd-1_family-        102 TNGGAATNTCNAACTTGCCNATTGCTCCCAACATGCTNGNCGGTTTGGCA 151

  scaffold98|si     437501 ACTGATATGGATGTCCGTTCCTGCTTGGGACTTCCACCAGATGTACCTCT 437550
                             v  v         vi ivv  i     i  vvv?  i     v   i 
  rnd-1_family-        152 ACAGAGATGGATGTCAATCGGTGTTTGGGGCTGGANCCGGATGTTCCTTT 201

  scaffold98|si     437551 GGAAGA 437556
                              i  
  rnd-1_family-        202 GGAGGA 207

Matrix = 20p43g.matrix
Kimura (with divCpGMod) = 22.37
Transitions / transversions = 0.95 (20/21)
Gap_init rate = 0.00 (0 / 205), avg. gap size = 0.0 (0 / 0)


673 23.75 3.08 3.54 scaffold98|size484710 437649 437875 (43269) C rnd-1_family-1307#Unknown (72) 293 68 m_b1613s001i18 200786

  scaffold98|si     437649 CAACATTTCATTTTGAGGGGTTAAAGGTTGATGCAAACAACAAATTAATT 437698
                                  i    iv  v  ?  v    vi    i  v i   ii     i
C rnd-1_family-        293 CAACATTCCATTCGGACGGNTTCAAGGACGATGTAACCGACAGGTTAATC 244

  scaffold98|si     437699 TGCGTACTC-CAGACAAAGCAACAGT-CA-AACGATGG-AAGATGACTTT 437744
                           vi ?     -i?i v     ?     - i-  ? i   -    i--  vi
C rnd-1_family-        243 GACNTACTCGTNAAGAAAGCNACAGTGCGGAANGGTGGCAAGAC--CTAC 196

  scaffold98|si     437745 TTTGGATGGAAGGGGGTAGGTATTCAATGTGGGGTATGTTTCAAGATTGT 437794
                             i      vv?  i     i     i     ?i          vii ? 
C rnd-1_family-        195 TTCGGATGGCTNGGAGTAGGCATTCAGTGTGGNATATGTTTCAATGCTNT 146

  scaffold98|si     437795 GCCCACTCATATTTCTTTCAGTGTGCTAGGTGAACTTATGGTGGGGATGG 437844
                           v   --- ii? ?vvi ?  v v  vi i iii        vv       
C rnd-1_family-        145 CCCC---CGCNTNGACTNCACTTTGGCAAGCAGACTTATGGATGGGATGG 99

  scaffold98|si     437845 AG---CCACCTGAATCCATGGGGAAGAGTCCACC 437875
                             ---      ---  v   i          v  
C rnd-1_family-         98 AGGTACCACCT---TCGATGAGGAAGAGTCCTCC 68

Matrix = 20p43g.matrix
Kimura (with divCpGMod) = 26.30
Transitions / transversions = 1.48 (31/21)
Gap_init rate = 0.06 (13 / 226), avg. gap size = 1.15 (15 / 13)


3942 18.94 11.46 1.06 scaffold98|size484710 437908 438937 (42207) C rnd-5_family-1486#DNA/Ginger (0) 1136 1 m_b1613s001i19 200787

  scaffold98|si     437908 AAGACATGTTCAGTCACTCACATGACAAAGAAGACAGATCAACCAAAAGA 437957
                               v      i      v     i               v    i    
C rnd-5_family-       1136 AAGAAATGTTCGGTCACTGACATGGCAAAGAAGACAGATCCACCAGAAGA 1087

  scaffold98|si     437958 CAGACAGGCTGGAGGTACTGATGAAATTGGACA--CAATGT-------TC 437998
                               vi     i         i   i v     --  i   -------  
C rnd-5_family-       1086 CAGAAGGGCTGAAGGTACTGACGAAGTGGGACAANCAGTGTCACAGTCTC 1037

  scaffold98|si     437999 AA---------------GAT--------TCAAGATTCACCAACAGCAAAT 438025
                             ---------------   --------      ?  i  v  i      
C rnd-5_family-       1036 AACCAGACTTTGGAATNGATCACAATGTTCAAGANTCGCCCACGGCAAAT 987

  scaffold98|si     438026 TTTCACAATGAAACAAATGATGAATGAATCATTCTGATGACGATGTTGAA 438075
                           ?   v      v            vi i      v     i    v    
C rnd-5_family-        986 NTTCCCAATGACACAAATGATGAAGAAGTCATTCAGATGATGATGATGAA 937

  scaffold98|si     438076 ACATTCAATCCGG-------AACATCACTGTCACCGTA---CAATGATGG 438115
                                       i-------      ? i     v   ---       i 
C rnd-5_family-        936 ACATTCAATCCGATGTTCNTAACATCNCCGTCACAGTATCTCAATGATAG 887

  scaffold98|si     438116 CCATTAGGGTTGGTTGTCTATTCTTATGAAAACTACAACGCCTATAATTC 438165
                           i   i vv v              vv        ?   ?i  ii  iv  
C rnd-5_family-        886 TCATCACCGATGGTTGTCTATTCTGTTGAAAACTNCAANACCCGTAGATC 837

  scaffold98|si     438166 CTGTTACTTTGACTGATGAATCCTTGCATTCTT----------------- 438198
                                       v?    v v      i     -----------------
C rnd-5_family-        836 CTGTTACTTTGAANGATGCAACCTTGCGTTCTTGTTTTGCNATTNTTGTC 787

  scaffold98|si     438199 ---------------TTAGAACCGTG----CGTGCAATT-GCAAGGAAAG 438228
                           --------------- i   v  ?  ----    i    -          
C rnd-5_family-        786 AAAATGCACAATTTATCAGATCCNTGGAGNCGTGTAATTTGCAAGGAAAG 737

  scaffold98|si     438229 TCTACAAGA--ACATGGGAAATGTTGGATGAGTTCGGAGAAAGTGTGCTT 438276
                            ? i?    --  i ?      i                        i v
C rnd-5_family-        736 TNTGNAAGAGTACGTNGGAAATATTGGATGAGTTCGGAGAAAGTGTGTTG 687

  scaffold98|si     438277 GACACTATTGGAGACACTGGTGATACAAAGCTTACAGATCTTTGTGGCAA 438326
                                ?i   i     ?   ?           v     ?     v     
C rnd-5_family-        686 GACACNGTTGAAGACANTGGNGATACAAAGCTGACAGANCTTTGGGGCAA 637

  scaffold98|si     438327 GTGGTTAAAACCTCCAACTTTAGATGACTTTTAAAAAAGCAATGCTCTT- 438375
                                 v i  v      ?v   ?v    vi-  ?  v       ?? i-
C rnd-5_family-        636 GTGGTTTAGACATCCAACNATAGNAGACTAC-AANAACGCAATGCNNTCT 588

  scaffold98|si     438376 ------AGGCGAAAGGCAACATGGGAAGGAAGGAAACAAACATTGAAGGA 438419
                           ------ i v i  i             i  i i ??vviv?i   ??  
C rnd-5_family-        587 GATAAGAAGAGGAAAGCAACATGGGAAGAAAAGGANNTTGANCTGANNGA 538

  scaffold98|si     438420 ATCAACTATGATG-ACAAAA--CTATGAAATGTCCCATATTGGTCTATGG 438466
                           i  i- i i? v -i   i --   i vi   vvv   v vii  v?   
C rnd-5_family-        537 GTCG-CCACNAGGCGCAAGAATCTACGCGATGAAGCATTTGAATCANTGG 489

  scaffold98|si     438467 TCAATCA------AGGTTGTCTTATGAAGAAGGCATCTCAAGC---AATA 438507
                              v   ------   ?    -- i        ? vi ?    ---i  ?
C rnd-5_family-        488 TCACTCAGCGGGGAGGNTGTC--ACGAAGAAGGNAGTTNAAGCCTCGATN 441

  scaffold98|si     438508 TCCATTATAACTACTTTGGATGTGGGATCCATTGTTCAAGT-GCCACTTC 438556
                           iv  vv -i   i    ? v       ? i     i     -      v 
C rnd-5_family-        440 CGCAGGA-GACTGCTTTNGCTGTGGGANCTATTGTCCAAGTTGCCACTGC 392

  scaffold98|si     438557 ATGATATGGACACAAGAAAGGTAGACGGTAAGAATTTGAATTTGGTTGTT 438606
                            i  ii       ? vi    ii  i             v          
C rnd-5_family-        391 ACGACGTGGACACNACGAAGGCGGATGGTAAGAATTTGACTTTGGTTGTT 342

  scaffold98|si     438607 CTAGAGATTTTAAAACGGAAGGATAGTATGCCATGCTGTATCATTTGGCT 438656
                           v i   i  vii   -i  i i   v i -   -i? -    ii      
C rnd-5_family-        341 GTGGAGGTTGCGAAA-AGAGGAATATTGT-CCA-ANT-TATCGCTTGGCT 296

  scaffold98|si     438657 TGCAACGCTGGTGTTCTTGACACACTCTACCACCCAATCTACGTGACAGC 438706
                                v  v     i  v     ii v  i       v          ? 
C rnd-5_family-        295 TGCAAAGCGGGTGTCCTGGACACGTTGTATCACCCAAGCTACGTGACANC 246

  scaffold98|si     438707 CGTACAATCAA--CAAGTACAGTTTTGGGGCTGGACAGT----------- 438743
                              i??   v --     i    i  -     v  ?   -----------
C rnd-5_family-        245 CGTGNNATCCAATCAAGTGCAGTCTT-GGGCTTGANAGTGTTNTNGATGA 197

  scaffold98|si     438744 ----ACTGGATTATCCATAATAAAAGAATGAAAAGCAGTAGCATCAGAGT 438789
                           ----  v  ?   i ? vi  v     iv i     v i      i v? 
C rnd-5_family-        196 ATGGACGGGNTTACCNAGGATCAAAGAGAGGAAAGCTGCAGCATCGGTNT 147

  scaffold98|si     438790 CCATGGTTGGTGGTCAAGGAAAACACCTTGGATGTGGGTGCAAAAGTGTT 438839
                            ?        ?  v        i  i     i   -     -i   i vv
C rnd-5_family-        146 CNATGGTTGGNGGGCAAGGAAAGCATCTTGGGTGT-GGTGC-GAAGCGGA 99

  scaffold98|si     438840 GCATGGCACACAGGAAAGTGTGCATGTTATAAAGTGGGGTTACTTTGCAT 438889
                           i    v ii    vi ii   v      v   i iv  i  i  v    v
C rnd-5_family-         98 ACATGCCGTACAGCGAGATGTTCATGTTTTAAGGCTGGATTGCTATGCAA 49

  scaffold98|si     438890 TTCTAAATGTCATGGAGGCATCAACAAAAAGTGTGTGAACAAAGAGTA 438937
                                    i  i  i           i  v  i i      i  v  
C rnd-5_family-         48 TTCTAAATGCCACGGGGGCATCAACAAGAACTGCGCGAACAAGGATTA 1

Matrix = 20p43g.matrix
Kimura (with divCpGMod) = 19.38
Transitions / transversions = 1.41 (113/80)
Gap_init rate = 0.03 (33 / 1029), avg. gap size = 3.94 (130 / 33)


1108 23.83 5.01 4.14 scaffold98|size484710 439008 439366 (41778) genome_12_10956#DNA 398 759 (55) m_b1613s001i20 200788

  scaffold98|si     439008 CAAACATGAGTGCCTATGTAATGATAGTGTCCAAATGGGGATAGCGCA-- 439055
                              i -  v   v  - i i   i     i           i  i i --
  genome_12_109        398 CAAGC-TGCGTGGCT-TATGATGGTAGTGCCCAAATGGGGACAGTGTATT 445

  scaffold98|si     439056 -------ATCCCCATTGGAGCACTATCACAACTACATACAATAGTAGTGA 439098
                           -------                  v v v    vi   vv      v v
  genome_12_109        446 AAGCAAAATCCCCATTGGAGCACTAACTCTACTAAGTACTTTAGTAGAGC 495

  scaffold98|si     439099 CAAAATGGGGATAATTGATT-GCCCCATTAGGACACCAGTGCCCCAAT-G 439146
                            vv        i  vvi v - v      ii i   i      ii   - 
  genome_12_109        496 CTCAATGGGGACAAGGAAATAGACCCATTGAGGCACTAGTGCCTTAATTG 545

  scaffold98|si     439147 GGACTAATTGATTGTCCCAATTAAGGCACTGGTGCCCCTATGGGGCTGGC 439196
                               --------- i  --   iv            i vv      i  i
  genome_12_109        546 GGAC---------GCCC--ATTGTGGCACTGGTGCCTCATTGGGGCCGGT 584

  scaffold98|si     439197 GATGCAATGGGAATT-T-GAGCCTTAGTCCCA-TTCTAG---TGGACACC 439240
                            vii       ii  - - i vv i--     -      ---   i i  
  genome_12_109        585 GCCACAATGGGGGTTATAGGGAATC--TCCCAGTTCTAGAACTGGGCGCC 632

  scaffold98|si     439241 CAGTTCTAGAACAGGACTTTGATCATGTGCCCAGTTCTAGAACTGAGG-G 439289
                                       v  ivv vvi  vi vv                i v- 
  genome_12_109        633 CAGTTCTAGAACTGGGGGTACGTCTCGGTCCCAGTTCTAGAACTGGGCCG 682

  scaffold98|si     439290 TCCAGTTCTAGACCCGGGAGCCCCATTAAGGCATGACGCCAAAACGGGGA 439339
                           i        i  v i   v        i     i iiv  vv        
  genome_12_109        683 CCCAGTTCTGGAACTGGGCGCCCCATTGAGGCACGGTTCCCTAACGGGGA 732

  scaffold98|si     439340 GATATAAGTCCAGTTCTAGAACTGGGA 439366
                             v v v i         v        
  genome_12_109        733 GAAAAACGCCCAGTTCTACAACTGGGA 759

Matrix = 20p43g.matrix
Kimura (with divCpGMod) = 26.96
Transitions / transversions = 1.05 (42/40)
Gap_init rate = 0.07 (24 / 358), avg. gap size = 1.38 (33 / 24)

1833 14.53 2.03 0.00 scaffold98|size484710 439069 439364 (41780) genome_2_15377#DNA 265 566 (53) m_b1613s001i21 200788

  scaffold98|si     439069 CACTATCACAACTACATACAATAGTAGTGACAAAATGGGGATAATTG-AT 439117
                             v            i             v           i v  v-  
  genome_2_1537        265 CAGTATCACAACTACGTACAATAGTAGTGCCAAAATGGGGACATTTTCAT 314

  scaffold98|si     439118 TGCCCCATTAGGACACCAGTGCCCCAATGGGACTAATTGATTGTCCCAAT 439167
                           i           i            i           i i i     i  
  genome_2_1537        315 CGCCCCATTAGGGCACCAGTGCCCCGATGGGACTAATCGGTCGTCCCGAT 364

  scaffold98|si     439168 TAAGGCACTGGTGCCCCTATGGGGCTGGCGATGCAATGGGAATTTGAGCC 439217
                                            v     i    i viv       i        v
  genome_2_1537        365 TAAGGCACTGGTGCCCCAATGGGACTGGTGCCCCAATGGGGATTTGAGCA 414

  scaffold98|si     439218 TTAGTCCCA-TTCTAG---TGGACACCCAGTTCTAGAACAGGACTTTGAT 439263
                            i       -      ---   i i              v   v   v  
  genome_2_1537        415 TCAGTCCCAGTTCTAGAACTGGGCGCCCAGTTCTAGAACTGGAATTTTAT 464

  scaffold98|si     439264 CATGTGCCCAGTTCTAGAACTGAGG-GTCCAGTTCTAGACCCGGGAGCCC 439312
                             i vv                i  -             v i   vi   
  genome_2_1537        465 CACGGTCCCAGTTCTAGAACTGGGGTGTCCAGTTCTAGAACTGGGCACCC 514

  scaffold98|si     439313 CATTAAGGCATGACGCCAAAACGGGGAGATATAAGTCCAGTTCTAGAACT 439362
                                     i ii   vv          v v v                
  genome_2_1537        515 CATTAAGGCACGGTGCCCCAACGGGGAGAAAAACGTCCAGTTCTAGAACT 564

  scaffold98|si     439363 GG 439364
                             
  genome_2_1537        565 GG 566

Matrix = 20p43g.matrix
Kimura (with divCpGMod) = 12.84
Transitions / transversions = 1.15 (23/20)
Gap_init rate = 0.01 (4 / 295), avg. gap size = 1.50 (6 / 4)


309 19.05 3.17 0.00 scaffold98|size484710 439328 439390 (41754) C genome_1_19309#DNA (303) 66 2 m_b1613s001i22 200789

  scaffold98|si     439328 CCAAAACGGG--GAGATATAAGTCCAGTTCTAGAACTGGGACAGTGCTGA 439375
                            i i   v  --  i    vv                     i    ivv
C genome_1_1930         66 CTAGAACTGGACGAAATATTCGTCCAGTTCTAGAACTGGGACGGTGCCCT 17

  scaffold98|si     439376 AATTGGATCCAACAT 439390
                             iv           
C genome_1_1930         16 AACGGGATCCAACAT 2

Matrix = 20p43g.matrix
Kimura (with divCpGMod) = 18.26
Transitions / transversions = 1.00 (6/6)
Gap_init rate = 0.02 (1 / 62), avg. gap size = 2.00 (2 / 1)


2153 23.63 2.60 6.70 scaffold98|size484710 439441 440170 (40974) rnd-4_family-1649#Unknown 2 703 (0) m_b1613s001i23 200790

  scaffold98|si     439441 CAAGACAGGCAACTCGCAAAAACTTTGGGTATTTTAGTGACAAAATTTCA 439490
                                                 ?vivv ii     i i  i        i
  rnd-4_family-          2 CAAGACAGGCAACTCGCAAAAANACGTGACATTTTGGCGATAAAATTTCG 51

  scaffold98|si     439491 GCTAAGTGACAACTTGGTAGAATCGTTATGACCTGCATGAATCAAACTGA 439540
                             v       i   i?-  i   iv vii   i   ii  v v     ? 
  rnd-4_family-         52 GCGAAGTGACGACTCN-TAAAATTCTGGCGACTTGCGCGACTGAAACTNA 100

  scaffold98|si     439541 AGACATTTTGACGACTCAGACAACTGAAGGGATGCAAA--ATGACTCAAG 439588
                           v      v         i      vi   v  --   ?-- i     i  
  rnd-4_family-        101 CGACATTGTGACGACTCGGACAACGAAAGTGA--CAANTCACGACTCGAG 148

  scaffold98|si     439589 CGATTACATGTGATTTGTCAAAATGTTGTCAGTGAAGACCCAGTTACGAA 439638
                              i    ---  v i          i  v v   v    ??  ?  v v
  rnd-4_family-        149 CGACTACA---GAGTCGTCAAAATGTCGTAACTGACGACCNNGTNACTAC 195

  scaffold98|si     439639 CGGCAGAGCTGTAAGTGAAGACCCAGTGATGACCCACAGAGTCATCAGTT 439688
                            ?? ??  ii  v     v     i    i    vv       i     v
  rnd-4_family-        196 CNNCNNAGTCGTCAGTGACGACCCGGTGACGACCACCAGAGTCGTCAGTG 245

  scaffold98|si     439689 AAGACTCGGTGATGGCCCAATTGTCTTTAGTGAAGTCCCAGTTATGACTC 439738
                            v   i?  i  i i v v vv   v ii? v v v      v i   - 
  rnd-4_family-        246 ACGACCNGGCGACGACACCAGAGTCGTCGNTTACGACCCAGTGACGAC-C 294

  scaffold98|si     439739 ACT----TAGTCAATTATGA-CTAGCATTTTAAACAATGTTAATCTTGTT 439783
                             i---- v    i?  i  -    ----- i vv vi ii ivv i - 
  rnd-4_family-        295 ACCAGAGTCGTCAGNTACGACCTAG-----TGACGACCGCCAGAGTCG-T 338

  scaffold98|si     439784 TAGTGGTGACCTGCCAGATGACCACTTTTGGAACAAAGTGACAACATGTT 439833
                           i   vii    i---- i    i  i------? v i     -- v   v
  rnd-4_family-        339 CAGTTACGACCC----GGTGACTACC------NCCAGGTGAC--CCTGTG 376

  scaffold98|si     439834 ACAACCTCGTGACAACCCATTTGTTGTCAGTGACAAACTACTT------A 439877
                                ----    i       ?? i      ?  i v i ?  ------ 
  rnd-4_family-        377 ACAAC----TGACGACCCATTNNTCGTCAGTNACGACCCANTTTCCTTGA 422

  scaffold98|si     439878 -GTTGTCAGTTAAGACCCCGTGATGA-CTGATGACCCATTTAGTCATCAG 439925
                           - ?ii   ?  -- ii  iiv  iv -v        i?i v    i  v 
  rnd-4_family-        423 TGNCATCANTT--GGTCCTAGGACCAGGTGATGACCTNCTGAGTCGTCTG 470

  scaffold98|si     439926 TGAAGTCCCAGTGACAA-CCACAGAGTCATCAGTTAAGACTAAGACCCAG 439974
                            v v v  v?     i -  i       i  i    v  -------    
  rnd-4_family-        471 TTACGACCANGTGACGACCCGCAGAGTCGTCGGTTACGA-------CCAG 513

  scaffold98|si     439975 TGATGACCCACAGAGTCATCAG-TAACAACTTGATCACAAC--CCATTTG 440021
                              i     ? i     i    -  v i  vv i v  i  --   -vv 
  rnd-4_family-        514 TGACGACCCNCGGAGTCGTCAGTTATCGACAAGGTGACGACCNCCA-GAG 562

  scaffold98|si     440022 TTGCCAGTTAAAGAAATAACTGATGACTCAGACAACCCACCTTACAACAA 440071
                            i i           v       i     i   i     v  v  i    
  rnd-4_family-        563 TCGTCAGTTAAAGAATTAACTGACGACTCGGACGACCCAACTGACGACAA 612

  scaffold98|si     440072 GTCAGAACCTGACTACTTTGGTCAGGACTAAAGTTAAAGTGACAACTCTT 440121
                               vi   v             iv   ------ i       i     i
  rnd-4_family-        613 GTCACGACCGGACTACTTTGGTCGTGAC------TGAAGTGACGACTCTC 656

  scaffold98|si     440122 GCCAAAATTGATTGCCTAAAACTGGACATTTTTTGGTGAGTTGCCTGTC 440170
                              i     -   vv      vvi  i -       i            
  rnd-4_family-        657 GCCGAAATT-ATTCGCTAAAAAAAGATA-TTTTTGGCGAGTTGCCTGTC 703

Matrix = 20p43g.matrix
Kimura (with divCpGMod) = 20.24
Transitions / transversions = 1.30 (91/70)
Gap_init rate = 0.08 (56 / 729), avg. gap size = 1.18 (66 / 56)


1131 17.59 2.29 0.90 scaffold98|size484710 440188 440405 (40739) C genome_6_2456#DNA (40) 337 117 m_b1613s001i24 200791

  scaffold98|si     440188 GCCTATTTTGATTTGGTAATGCTCTGAATAGGCTTGAAGCAATATATACC 440237
                                           ii       vv       i    v      vi v
C genome_6_2456        337 GCCTATTTTGATTTGGCGATGCTCTTTATAGGCTCGAAGGAATATAGGCA 288

  scaffold98|si     440238 CTGTAAAAAGGCAAACACCTTGTTCAGGAG---TAGATTTGAAAAGAGGT 440284
                           --     v       v    iv      i ---     i           
C genome_6_2456        287 --GTAAATAGGCAAAAACCTCTTTCAGGGGCAATAGATCTGAAAAGAGGT 240

  scaffold98|si     440285 TTT-GGTCCTGTTTATTTTCGTAATTAGATGTGACACAACATTTTTAGAT 440333
                              - i    i       v v  v            ii            
C genome_6_2456        239 TTTTGATCCTATTTATTTGCCTATTTAGATGTGACATGACATTTTTAGAT 190

  scaffold98|si     440334 ATTTTCTGCAATCATGTACCTTACAGAAAATACAAATTCA-CCCACCATG 440382
                                  v  v   i    v v   i     i i   i  -   i   i 
C genome_6_2456        189 ATTTTCTTCATTCACGTACATAACAAAAAATGCGAATCCACCCCGCCACG 140

  scaffold98|si     440383 TGCTTTCATGTCCCATCAGGATC 440405
                             i  iv     v     i    
C genome_6_2456        139 TGTTTCAATGTCACATCAAGATC 117

Matrix = 20p43g.matrix
Kimura (with divCpGMod) = 16.85
Transitions / transversions = 1.24 (21/17)
Gap_init rate = 0.02 (5 / 217), avg. gap size = 1.40 (7 / 5)


5682 24.04 5.57 1.68 scaffold98|size484710 440409 441897 (39247) C rnd-1_family-412#Unknown (4) 1858 313 m_b1613s001i25 200792

  scaffold98|si     440409 TAAAATATGAGGAAATGGAGGCAGTATTTTACCAAGAAG-TCCAAGAGAT 440457
                               v  i v  ii i          v iiv  ii    -   i i    
C rnd-1_family-       1858 TAAATTACGTGGGGACGGAGGCAGTAATCCTCCGGGAAGATCCGAAAGAT 1809

  scaffold98|si     440458 CCTCTGAGGTCTCGCAGATCGTCCAGGAGATCTTTTTTATACATAAGAAT 440507
                             viiii i   vi i    v   i ii       ?v -   i  i    
C rnd-1_family-       1808 CCATCAGGATCTGACGGATCTTCCGGAGGATCTTTNGT-TACGTAGGAAT 1760

  scaffold98|si     440508 TGTCAAGCAAAAAGAGAACACTGATTTTTGACGTAAGAATCGTTGAGCAC 440557
                           v   i    vi        ? i  iv v v     i       i      
C rnd-1_family-       1759 AGTCGAGCACGAAGAGAACNCCGACATATTACGTAGGAATCGTCGAGCAC 1710

  scaffold98|si     440558 ACTTACATTGCACAATTAAATATGTAGAGGTGGTGTCATCGGC-ACCAC- 440605
                             v i i i  i i      -              ?  i   v-     -
C rnd-1_family-       1709 ACGTGCGTCGCGCGATTAAA-ATGTAGAGGTGGTGNCACCGGGGACCACC 1661

  scaffold98|si     440606 ATAATTCTAAAAATACCAACATCTGCAACCGAGTTGCATGTTGGGGCTAG 440655
                                            i  v                    i      ?i
C rnd-1_family-       1660 ATAATTCTAAAAATACCGACCTCTGCAACCGAGTTGCATGTCGGGGCTNA 1611

  scaffold98|si     440656 CAGGCCATTCGTTCTGTTTTTTAACTAGCTTTTTCCACCATATCCGCCCA 440705
                            v     iiv     vv               --v      i        
C rnd-1_family-       1610 CCGGCCACCAGTTCTTGTTTTTAACTAGCTTT--ACACCATGTCCGCCCA 1563

  scaffold98|si     440706 GCTATGCTGGCGCTCTGGTCCACTG--AAATCAAATCAGTTTATCAGACC 440753
                              vi  i v     i --    v --                       
C rnd-1_family-       1562 GCTCCGCCGCCGCTCCG--CCACGGCCAAATCAAATCAGTTTATCAGACC 1515

  scaffold98|si     440754 CACCAAGATGATTGTGACAATCAGCACTGTCTCTGCTGCCCAAAGGCTGG 440803
                             -- ?v   --   -- ii  ii   i i   i  i    i        
C rnd-1_family-       1514 CA--ANTATG--TGT--CGGTCGACACCGCCTCCGCCGCCCGAAGGCTGG 1471

  scaffold98|si     440804 CATCAAGAGGAAGGGGGTCTGGGAACTCCAACGAAGTTGCCACCACCATC 440853
                            i  i     i  v    i   viv    i    i  i   i  i v  i
C rnd-1_family-       1470 CGTCGAGAGGGAGCGGGTTTGGCGCCTCCGACGAGGTCGCCGCCGCAATT 1421

  scaffold98|si     440854 ACCGGAGATGTTGCCAGTGAGCTGGCTAATGAGTTGATGGTAGCCCTCAG 440903
                           i   vi ii  v   i?i        vi            i       i 
C rnd-1_family-       1420 GCCGCGGGCGTGGCCGNCGAGCTGGCGGATGAGTTGATGGCAGCCCTCGG 1371

  scaffold98|si     440904 CA-CTGCTTTG-GTACTCTCAG-GGTGAGGATG-------CATCCTCGGC 440943
                           v - i      -          -  v       -------        iv
C rnd-1_family-       1370 GAGCCGCTTTGAGTACTCTCAGCGGGGAGGATGTCACTGCCATCCTCGAA 1321

  scaffold98|si     440944 CTGTATGTTACCACACCAAGTGTGGCAAAAATTGCCAAAGCCACAAT--G 440991
                             v  i ?vi  i    i    i     viviv   i     i- ii-- 
C rnd-1_family-       1320 CTTTACGNGGCCGCACCGAGTGCGGCAACGCCGGCCGAAGCCG-AGCCCG 1272

  scaffold98|si     440992 TACCCGTGGCACCAAGCAAAGTC--AAAAACCCAAAGGGGCTCTGTCCAC 441039
                            i    v      i   vv-   --  ii  i i  ii -   i      
C rnd-1_family-       1271 TGCCCGAGGCACCGAGCTT-GTCCGAAGGACTCGAAAAG-CTCCGTCCAC 1224

  scaffold98|si     441040 CTTTGCCAAATGAAGCAGGTGGAGATGAAGCTGCCGGATCTCCCTGTGCC 441089
                            i i   i     i                 i     v     ?v i   
C rnd-1_family-       1223 CCTCGCCGAATGAGGCAGGTGGAGATGAAGCCGCCGGTTCTCCNAGCGCC 1174

  scaffold98|si     441090 AGCATAAAGGCAGTGCCCAAAGAGAAAGGTGCCCTCTCCTCTCCAAAGGA 441139
                              i iv v  v i   ?i?i                       ii    
C rnd-1_family-       1173 AGCGTGCATGCTGCGCCNGNGGAGAAAGGTGCCCTCTCCTCTCCGGAGGA 1124

  scaffold98|si     441140 TGACTTGTCCATGGATGAGTCCCCTAGTGGTGATGGGTGCACCTCCCTGT 441189
                                i    i i           v? i         i       i ivv
C rnd-1_family-       1123 TGACTCGTCCGTAGATGAGTCCCCANGCGGTGATGGGCGCACCTCTCCCG 1074

  scaffold98|si     441190 GCAAGCTTCCTGTCAACACTCACTTGCCTCCATGGTGTACCCTTGACCGA 441239
                             i       v   i  v   ii  v  v? v   i         i    
C rnd-1_family-       1073 GCGAGCTTCCGGTCGACTCTCGTTTCCCANCCTGGCGTACCCTTGGCCGA 1024

  scaffold98|si     441240 CAGCTACTGAAGAAGGAGGTGGCAGC---AGAAAGCTGCAATGCAGATCT 441286
                            v    --iii i i    v v    ---  i       ivii vvvv ?
C rnd-1_family-       1023 CCGCTA--AGGGGAAGAGGGGCCAGCAAGAGGAAGCTGCGCCACCTCGCN 976

  scaffold98|si     441287 TGCCGCCACAAGGGAATGTCCTTCAGAGGGA-ACGAGACATCACCACTTG 441335
                           i      vv           ?   vv   v -i vi  vi  -  i iv 
C rnd-1_family-        975 CGCCGCCTGAAGGGAATGTCNTTCCCAGGCATGCCGGAAGTC-CCGCCGG 927

  scaffold98|si     441336 GTG--------AAGACCCCAGGACTGACTGCCTTGCAGGCTGGTAGGCAG 441377
                            i -------- ii     ?    iv      --     ------   v 
C rnd-1_family-        926 GCGGGCCGGGTAGAACCCCNGGACCCACTGCC--GCAGG------GGCCG 885

  scaffold98|si     441378 CACGG--CAGGAA---GAATTCAGGGAAC--C-CCATGACTG-T-----T 441413
                                --      ---i i   vi   i -- -  i  i   - ----- 
C rnd-1_family-        884 CACGGTACAGGAAACCAAGTTCCAGGAGCGTCACCGTGGCTGATCCGAAT 835

  scaffold98|si     441414 GATGAGCCCAAGGACAATGAAGAGGATGACAAAGCAGGAGATAGGAACAC 441463
                             iv     vvv    i   v     i   v i vi  vi  i      v
C rnd-1_family-        834 GACCAGCCCTCTGACAGTGACGAGGACGACCAGGGGGGCAATGGGAACAA 785

  scaffold98|si     441464 TGGATGAAACAATGCCCCTCCCCTATCTGCTGTGCCTCCCCCTCACCAAC 441513
                               v v   i    v       i i iv   iv      v  v i v  
C rnd-1_family-        784 TGGAGGTAACGATGCACCTCCCCCACCCCCTGCTCCTCCCGCTAATCCAC 735

  scaffold98|si     441514 CCACTGGTGGTGGAGCTGATGTACCTGGCAACAATAGAGACAACT----C 441559
                             iv      v i   v vi iv  v   ii iivi     i  i---- 
C rnd-1_family-        734 CCGATGGTGGGGAAGCGGCCGCCCCGGGCGGCGGAGGAGACGACCCCGAC 685

  scaffold98|si     441560 AATGACGACTAGAACAAGGATGA---------GGAAGACGACTCTGATGA 441600
                           i      ivv  i iii ii   ---------   ?           i  
C rnd-1_family-        684 GATGACGGGGAGGATGGGAGTGACGACCCCATGGANGACGACTCTGACGA 635

  scaffold98|si     441601 CAGCAGCGACGGATCCGATGAATCCGACACTGTCCTGGTGGTACTCAAAA 441650
                            vvv  ivv   i    vi  i      v vvi  ii v  vv i i   
C rnd-1_family-        634 CTCGAGTCTCGGGTCCGCCGAGTCCGACTCACCCCCAGAGGACCCCGAAA 585

  scaffold98|si     441651 ATGGAGGGATGGACAAGTTCTACAATGCCCAGACCCCCAATCGGAAAGCA 441700
                              vi    iv i      i     v           v   v    i  v
C rnd-1_family-        584 ATGCGGGGACCGGCAAGTTTTACAAGGCCCAGACCCCGAATGGGAAGGCC 535

  scaffold98|si     441701 AGAGTCGGAATGTTCAGAACATTCTGTGACCTCACCAACCATGATGCCAA 441750
                            vi   iii      v i vi            i vi ? i         
C rnd-1_family-        534 ATGGTCAAGATGTTCCGGAGGTTCTGTGACCTCGCGGANCGTGATGCCAA 485

  scaffold98|si     441751 CACCAAAGTGGTCTACTTTGGCATATACAGCAAGGACTGTCTCACTGAAT 441800
                            i   vv               i v  i  ii ? i i i  ii i    
C rnd-1_family-        484 CGCCATCGTGGTCTACTTTGGCGTCTATAGTGANGGCCGCCTTGCCGAAT 435

  scaffold98|si     441801 TCCTCCACTAACACTCGAAGGATACTTTTACCCAGTGGCAGAA------- 441843
                              v    v v    v                           -------
C rnd-1_family-        434 TCCACCACGACCACTGGAAGGATACTTTTACCCAGTGGCAGAAGCGTCAC 385

  scaffold98|si     441844 ------------------GAATGGGTGATGGTGCTGTCACCCCCTCAACA 441875
                           ------------------  ii   i       i    i     v     
C rnd-1_family-        384 CCCAACAGAGACGGNACTGAGCGGGCGATGGTGTTGTCGCCCCCGCAACA 335

  scaffold98|si     441876 GGACCACATAAAGTGTACTGCC 441897
                                i   v      i i   
C rnd-1_family-        334 GGACCGCATCAAGTGTGCCGCC 313

Matrix = 20p43g.matrix
Kimura (with divCpGMod) = 21.30
Transitions / transversions = 1.67 (220/132)
Gap_init rate = 0.03 (49 / 1488), avg. gap size = 2.22 (109 / 49)


310 18.92 10.81 0.00 scaffold98|size484710 441893 441966 (39178) C rnd-1_family-177#LTR/Gypsy (4661) 82 1 m_b1613s001i26 200793

  scaffold98|si     441893 CTGCCAAGTATAAAATATACATACATTTGTTAGTAAGTC--------TTA 441934
                                v     v   iv     i  iv          i --------  v
C rnd-1_family-         82 CTGCCCAGTATTAAACCTACATGCACGTGTTAGTAAGCCCTTTGCTTTTT 33

  scaffold98|si     441935 ACTAACAACTTACTAACAATCTTTTTGAAGTG 441966
                                  i            iiv    v    
C rnd-1_family-         32 ACTAACAGCTTACTAACAATTCGTTTGCAGTG 1

Matrix = 20p43g.matrix
Kimura (with divCpGMod) = 18.65
Transitions / transversions = 1.00 (7/7)
Gap_init rate = 0.01 (1 / 73), avg. gap size = 8.00 (8 / 1)


290 26.96 8.60 4.35 scaffold98|size484710 442225 442445 (38699) C rnd-1_family-179#Unknown (2047) 234 5 m_b1613s001i27 200794

  scaffold98|si     442225 GAGAAACAGATAATCT---TCTGGT-TGTTCATGTTAGTAAAGTTGTAA- 442269
                                 --        --- i i  -i i  i          i      -
C rnd-1_family-        234 GAGAAA--GATAATCTACCTTTAGTACGCTCGTGTTAGTAAAATTGTAAG 187

  scaffold98|si     442270 CAGTCCCCATCCAGTGACAAATTTTCATCCTAG--CTTACTACAATATTA 442317
                           ii   v? -- v  v  i     v --   v  --   i   vv  i v 
C rnd-1_family-        186 TGGTCGNC--CGAGAGATAAATTGT--TCCAAGGTCTTGCTAACATGTAA 141

  scaffold98|si     442318 GTAAGGAGTGAGAAAGCATCCATGACTAACCCTCTAGATGGTTCCACT-T 442366
                               ii i        v   vviv   vvv  ivii  v  -- v  i- 
C rnd-1_family-        140 GTAAAAAATGAGAAAGAATCACCTACTCCGCCCACGGAGGG--CGACCGT 93

  scaffold98|si     442367 TG-----TGTTAGCAATTCAGGTTAAAAACTTTTCTT----ACAGTTTAA 442407
                             -----       v v   -  v i   iv   i  ----  vi    i
C rnd-1_family-         92 TGAGTGCTGTTAGCTAATCA-GTAAGAAATATTTTTTGCTAACCATTTAG 44

  scaffold98|si     442408 C-AGCAGAAGCACTA-GTCCTACTAACAACTTCTTTCCAG 442445
                            - i     v -  i-i  i i       i iv   v   
C rnd-1_family-         43 CTAACAGAATC-CTGCATCTTGCTAACAATTCGTTTGCAG 5

Matrix = 20p43g.matrix
Kimura (with divCpGMod) = 30.63
Transitions / transversions = 1.19 (31/26)
Gap_init rate = 0.09 (19 / 220), avg. gap size = 1.53 (29 / 19)

499 22.49 7.14 2.44 scaffold98|size484710 442250 442445 (38699) C rnd-1_family-270#Unknown (236) 207 3 m_b1613s001i28 200794

  scaffold98|si     442250 TCATGTTAGTAAAGTTGTAA-CAGTCCCCATC-CAGTGACAAATTTTCAT 442297
                                        i      -    --  i  -v   v v v   v  -i
C rnd-1_family-        207 TCATGTTAGTAAAATTGTAAGCAGT--CCGTCGAAGTCAAACATTGTC-C 161

  scaffold98|si     442298 CCTAG--CTTACT-ACAATATTAGTAAGGAGTGAGAAAGCATCCATGACT 442344
                             v i--      -   --i    i   i          v  i i     
C rnd-1_family-        160 CCGAAACCTTACTAACA--GTTAGCAAGAAGTGAGAAAGAATTCGTGACT 113

  scaffold98|si     442345 --AACCCTCTA---GATGGTTCCACTTTGTGTTAGCAATTC---AGGTTA 442386
                           --iv    iv ---  iv   vvi iiv        v    --- i  v 
C rnd-1_family-        112 CCGCCCCTTGAACCGACCGTTGAGCCCGGTGTTAGCTATTCTGTAAGTAA 63

  scaffold98|si     442387 AAAACTTTTCTTACAGTTTAAC-AGCAGAAGCACTAGTCCTACTAACAAC 442435
                              v ?  v  ?          - i   ?vvi  ?  i i         i
C rnd-1_family-         62 AAATCNTTGCTNACAGTTTAACTAACAGNCTTACNAGCCTTACTAACAAT 13

  scaffold98|si     442436 TTCTTTCCAG 442445
                            iv   v   
C rnd-1_family-         12 TCGTTTGCAG 3

Matrix = 20p43g.matrix
Kimura (with divCpGMod) = 24.15
Transitions / transversions = 1.05 (22/21)
Gap_init rate = 0.07 (13 / 195), avg. gap size = 1.46 (19 / 13)


304 18.43 1.28 2.60 scaffold98|size484710 442600 442677 (38467) C rnd-1_family-409#Unknown (407) 313 237 m_b1613s001i29 200795

  scaffold98|si     442600 TGTCCTGGTGGTTAGAGACTGTTAGAGAAAC-TATGGAAAGCCTCTTGGG 442648
                                ?  i  i v    vi  i- v   i -  ?v   ?      i   
C rnd-1_family-        313 TGTCCNGGCGGCTTGAGAACGTC-GTGAAGCATANCGAANGCCTCTCGGG 265

  scaffold98|si     442649 GCAAACCTGTCATCAGAAAAAAATGCCGA 442677
                           v   ?          - ? ii  ? v   
C rnd-1_family-        264 TCAANCCTGTCATCA-ANAGGAANGACGA 237

Matrix = 20p43g.matrix
Kimura (with divCpGMod) = 16.58
Transitions / transversions = 1.33 (8/6)
Gap_init rate = 0.04 (3 / 77), avg. gap size = 1.00 (3 / 3)


236 29.63 2.47 0.00 scaffold98|size484710 443005 443085 (38059) rnd-4_family-927#Unknown 250 332 (41) m_b1613s001i30 200796

  scaffold98|si     443005 CAAAAAGAATTATGGGGTGACCATTTGCAAGGCTGTTCTGAATCGATTCT 443054
                                 v     i i iii vvv vv    v ii     i  i vi    
  rnd-4_family-        250 CAAAAATAATTACGAGACAAAGCTAGGCAACGTCGTTCTAAACCCGTTCT 299

  scaffold98|si     443055 AAACCCATTC--AATCTGAGGTTTGGTTCTGGA 443085
                               i i   --    v  v      vv     
  rnd-4_family-        300 AAACTCGTTCCAAATCGGACGTTTGGAACTGGA 332

Matrix = 20p43g.matrix
Kimura (with divCpGMod) = 30.75
Transitions / transversions = 1.00 (12/12)
Gap_init rate = 0.01 (1 / 80), avg. gap size = 2.00 (2 / 1)


1555 19.46 7.11 7.56 scaffold98|size484710 443088 443565 (37579) rnd-5_family-5219#Unknown 1 476 (26) m_b1613s001i31 200797

  scaffold98|si     443088 GCACACTTTCTAAATAATTATAGGAAATACATATGGTACAT-AAGTAAGT 443136
                                 v     vi     i    v        i--  ii -        
  rnd-5_family-          1 GCACACGTTCTATGTAATTGTAGGTAATACATAC--TATGTGAAGTAAGT 48

  scaffold98|si     443137 ATC-ATGGACAAAAATGAAAGTAATATTCTGCTGGAAAAGG-AATCTTGT 443184
                              -   ?  i     i   i    i  i     vv    ?-     i v
  rnd-5_family-         49 ATCCATGNACGAAAATAAAAATAATGTTTTGCTGCTAAAGNTAATCTCGG 98

  scaffold98|si     443185 GTAGCTGACCAATAGCTGACCTTTTAGAGACCAACAGCAGACTG------ 443228
                                     i i        v  i vi              ii------
  rnd-5_family-         99 GTAGCTGACCGACAGCTGACCATTCACGGACCAACAGCAGACCAGCNGCA 148

  scaffold98|si     443229 -------------CAATTGCTGATGATAGCAGTCCAGCCACAAAGTGGCC 443265
                           -------------   ii     iviv     v            i  v 
  rnd-5_family-        149 GACCACAGCAGACCAACCGCTGACCGAAGCAGACCAGCCACAAAGCGGAC 198

  scaffold98|si     443266 TAACAAACGACCAACATGATTAT--CACTGTCTGTCACACCACACCACAA 443313
                           v                -  v  -- i       i     v       i 
  rnd-5_family-        199 GAACAAACGACCAACAT-ATGATGGCGCTGTCTGCCACACAACACCACGA 247

  scaffold98|si     443314 GCAATTTATGATACAATATCCCCTTTGCCTA-ACGTTGTCCAGATTTGGA 443362
                                ?v        i  i      i     -  v i    i    --- 
  rnd-5_family-        248 GCAATNGATGATACAGTACCCCCTTCGCCTACACTTCGTCCGGATT---A 294

  scaffold98|si     443363 TACATAAAAGAGATA-TGAGAAGAAGATAAGGGC--TTGCTTATGACAAG 443409
                           v v  i  ?  vv i-   v  vi  v ---   -- v  vv iv  -  
  rnd-5_family-        295 GAGATGAANGACTTGCTGACAACGAGCT---GGCAATAGCAGACCAC-AG 340

  scaffold98|si     443410 CTGAGCCATTGTATACCACTAA---TTACTTGC--CA-CTGACCAACTCC 443453
                               -   ------   i  i ---   vi   --  -         vv 
  rnd-5_family-        341 CTGA-CCA------ACCGCTGACCTTTAGCTGCAACAGCTGACCAACAGC 383

  scaffold98|si     443454 CGACCAAATCATGGCAGAGCAGACCATGACTACCTTGTTGTCTCTAAACT 443503
                           i    i v vv  i v         ii         v  -----------
  rnd-5_family-        384 TGACCGACTGCTGACCGAGCAGACCGCGACTACCTTTTT----------- 422

  scaffold98|si     443504 ACCTTGTTGTCTCTAAAGGTGATTTACAGTTGTGCATTTTTGGTCCCACA 443553
                           --------            i    v    i     ?             
  rnd-5_family-        423 --------GTCTCTAAAGGTAATTTTCAGTCGTGCANTTTTGGTCCCACA 464

  scaffold98|si     443554 GAAGTATGTACT 443565
                           v ii  iv    
  rnd-5_family-        465 CAGATACTTACT 476

Matrix = 20p43g.matrix
Kimura (with divCpGMod) = 18.00
Transitions / transversions = 1.21 (47/39)
Gap_init rate = 0.10 (48 / 477), avg. gap size = 1.46 (70 / 48)


253 16.47 0.00 13.24 scaffold98|size484710 443713 443789 (37355) C rnd-1_family-91#Unknown (1) 68 1 m_b1613s001i32 200798

  scaffold98|si     443713 ATCAAGCCTTTTTCAAAATCTTAAATCTTAGGTCTATGGAAAACCGAGCC 443762
                                 vi               i---  iv  ---   -    i     
C rnd-1_family-         68 ATCAAGATTTTTTCAAAATCTTAG---TTGTGT---TGG-AAACTGAGCC 26

  scaffold98|si     443763 AACTATTCTTCTTCTTCTCCTCCTCCT 443789
                           i-- v    i           i  i  
C rnd-1_family-         25 G--TTTTCTCCTTCTTCTCCTTCTTCT 1

Matrix = 20p43g.matrix
Kimura (with divCpGMod) = 16.89
Transitions / transversions = 2.67 (8/3)
Gap_init rate = 0.12 (9 / 76), avg. gap size = 1.00 (9 / 9)

278 14.82 0.00 1.85 scaffold98|size484710 443735 443789 (37355) C rnd-1_family-117#Unknown (7) 55 2 m_b1613s001i33 200798

  scaffold98|si     443735 AAATCTTAGGTCTATGGAAAACCGAGCCAACTATTCTTCTTCTTCTCCTC 443784
                                    v v   v i    i     ?-  v    i           i
C rnd-1_family-         55 AAATCTTAGTTGTATTGGAAACTGAGCCN-CTTTTCTCCTTCTTCTCCTT 7

  scaffold98|si     443785 CTCCT 443789
                                
C rnd-1_family-          6 CTCCT 2

Matrix = 20p43g.matrix
Kimura (with divCpGMod) = 16.93
Transitions / transversions = 1.00 (4/4)
Gap_init rate = 0.02 (1 / 54), avg. gap size = 1.00 (1 / 1)


1112 22.40 7.04 1.00 scaffold98|size484710 443820 444103 (37041) rnd-1_family-26#Unknown 1 301 (23) m_b1613s001i34 200799

  scaffold98|si     443820 GTGAGACACTTTTTCCACCTTTGACCATGACTGGTACTTCAACAGCA--T 443867
                                   v     i   i   vi    i  v        v    i --i
  rnd-1_family-          1 GTGAGACAGTTTTTTCACTTTTTGCCATAACAGGTACTTCCACAGTAAGC 50

  scaffold98|si     443868 TTACATGATTAATTACCTGTAACTAATTAATTTTTGGGGTTGATATACAT 443917
                            ? vii  -- v          v            v       ii     
  rnd-1_family-         51 TNAAGCGA--ACTTACCTGTAAATAATTAATTTTTCGGGTTGACGTACAT 98

  scaffold98|si     443918 GGGTAGTCAAAATATTTTGATGTCTGCTTACATTTAAAATTATATCTTAT 443967
                                    vv  i       v    i    v                  
  rnd-1_family-         99 GGGTAGTCATCATGTTTTGATCTCTGTTTACCTTTAAAATTATATCTTAT 148

  scaffold98|si     443968 T--------------ATTCATGTGCAATGCACACATGATGTGCATGAGAC 444003
                            --------------i   ii    i v  i i ii  v i  ii   i 
  rnd-1_family-        149 TTCAAAAATGGGCGCGTTCGCGTGCGAGGCGCGCGCGAAGCGCGCGAGGC 198

  scaffold98|si     444004 AAATGTGCCCA--CACTAACAAAGCATAGACAAGCCAC--CGTTTTTTAA 444049
                           iv i i     --i  -   v    i            --ii     v  
  rnd-1_family-        199 GCACGCGCCCATTTAC-AACTAAGCGTAGACAAGCCACTTTATTTTTAAA 247

  scaffold98|si     444050 CCTAGTAAGACCTCTTTTTCAGTGAAGTTTCTTCTGTCTAGCTTGCTGCA 444099
                               vv vvv     v    vii   v viv            i   i  
  rnd-1_family-        248 CCTACGACTTCCTCTGTTTCTACGAATTGCATTCTGTCTAGCTCGCTACA 297

  scaffold98|si     444100 AAAA 444103
                               
  rnd-1_family-        298 AAAA 301

Matrix = 20p43g.matrix
Kimura (with divCpGMod) = 18.47
Transitions / transversions = 1.33 (36/27)
Gap_init rate = 0.02 (7 / 283), avg. gap size = 3.29 (23 / 7)


705 22.09 12.05 1.82 scaffold98|size484710 444648 444896 (36248) C scaffold312|size187761_(dbseq-nr_665)_[118269,124269]#LTR/Gypsy (5650) 351 78 m_b1613s001i35 200800

  scaffold98|si     444648 TTAATTTAAGTGGTATTAATTTCTAGTTGTTC-TCGTGATGGCTAAGGAG 444696
                                    v i i--   i      v     -      -    i     
C scaffold312|s        351 TTAATTTAATTAGC--TAACTTCTAGATGTTCATCGTGA-GGCTGAGGAG 305

  scaffold98|si     444697 TCATCTTGTCAGCAGCAGCATCTCCATGCCACAGCTCTCTAGGAGATG-T 444745
                           vi    iv             v   vii            vi      - 
C scaffold312|s        304 GTATCTCCTCAGCAGCAGCATGTCCTCACCACAGCTCTCTCAGAGATGAT 255

  scaffold98|si     444746 GGTTTGCAGACCCTCGGAGAGGGACAAGAAAGTAGAGTCAGTGCCAGCAG 444795
                            v   i vivi v      vv     i        ii     i   vvi 
C scaffold312|s        254 GTTTTACCATTCATCGGAGTTGGACAGGAAAGTAGGATCAGTACCATAGG 205

  scaffold98|si     444796 CTAAAGCT-TGATGTACTGAC----ATACT--TGTACCCCTGAT------ 444832
                              vvi  -  i-        ----i    --i    i   i  ------
C scaffold312|s        204 CTACTACTATGG-GTACTGACTCAGGTACTGACGTACTCCTAATCCCATC 156

  scaffold98|si     444833 -GTATCTCAGA-----TCA-------GAAGAGTATGTAGCATACATTGAA 444869
                           -     - i  -----i  -------  vv         iv   vviv i
C scaffold312|s        155 AGTATC-CGGACTGGTCCATGCTACTGATCAGTATGTAGTCTACTGCCAG 107

  scaffold98|si     444870 GCTACTGTAGGTACATACCCACA--TACT 444896
                           i          vv          --    
C scaffold312|s        106 ACTACTGTAGGATCATACCCACACGTACT 78

Matrix = 20p43g.matrix
Kimura (with divCpGMod) = 25.42
Transitions / transversions = 1.16 (29/25)
Gap_init rate = 0.06 (15 / 248), avg. gap size = 2.33 (35 / 15)


2251 15.60 4.51 8.05 scaffold98|size484710 448150 448637 (32507) genome_1_94420-9]2#Unspecified 32 503 (4) m_b1613s001i36 200801

  scaffold98|si     448150 CAAGTATTGACCT--GTATTGACCATATCGACGATTATCAACAGGATTGA 448197
                              v   i     --    i    v       v      i  i       
  genome_1_9442         32 CAACTATCGACCTAAGTATCGACCCTATCGACTATTATCGACGGGATTGA 81

  scaffold98|si     448198 AAAAATGTCAAGTATCCACTAAACAGTAGATAGTATTGACTCCTGTCGAC 448247
                               - i    i   iv      i                       i  
  genome_1_9442         82 AAAA-TATCAAATATTGACTAAATAGTAGATAGTATTGACTCCTGTCAAC 130

  scaffold98|si     448248 GAAAAAGTTGATAGAAGGTTGA---ATTGACTTTTGCTTTAGTTGACCTG 448294
                           i                     ---         ---      i   v  
  genome_1_9442        131 AAAAAAGTTGATAGAAGGTTGATCTATTGACTTT---TTTAGTCGACATG 177

  scaffold98|si     448295 TTGACTG-----------------GACTGCTTGATATTGACCAACTATCA 448327
                            i     -----------------             i         ---
  genome_1_9442        178 TCGACTGTGTGAGTCGATACTATCGACTGCTTGATATCGACCAACTA--- 224

  scaffold98|si     448328 ACCACCCGTCGACCATATTAGATAGCTACTTGTAGGTAGTACATGCCAAC 448377
                           --------                 v    i             ------
  genome_1_9442        225 --------TCGACCATATTAGATAGGTACTCGTAGGTAGTACAT------ 260

  scaffold98|si     448378 TATCAACCAACTATCAACCAACTATCAACCGTTTCATCACTTGTTGATAT 448427
                           -----         ii          i  vv          i  i    v
  genome_1_9442        261 -----ACCAACTATTGACCAACTATCGACGTTTTCATCACTCGTCGATAG 305

  scaffold98|si     448428 TTGTTCAATAGTTGGTCGACACGTTGATAAGTATAAAAACAAAAGGGGAA 448477
                              v                 i  ii i                 vv  v
  genome_1_9442        306 TTGGTCAATAGTTGGTCGACATGTCAACAAGTATAAAAACAAAAGTCGAT 355

  scaffold98|si     448478 AGAATCGACTTCTGTTGACCAAAAAGACAATATAAGGTCAAAGGTCAACC 448527
                             v  i    i    i          vii   -------i      i   
  genome_1_9442        356 AGTATTGACTCCTGTCGACCAAAAAGTTGATA-------GAAGGTCGACC 398

  scaffold98|si     448528 TATTGACTATAGATGTTGACCTGCTGTTGACATACTATGGAGTACTATTG 448577
                              ii   v   v   i   i i  i     -      v  ----i vvi
  genome_1_9442        399 TATCAACTCTAGCTGTCGACTTACTATTGAC-TACTATCGA----CAAAA 443

  scaffold98|si     448578 GAAAAAATGATTGAACAACTATCGACCAATTGCTAAAAAAATGGTGAAGT 448627
                           i      iv     v        i         vi     v   ii    
  genome_1_9442        444 AAAAAAACTATTGACCAACTATCAACCAATTGCAGAAAAATTGGCAAAGT 493

  scaffold98|si     448628 TTCCTGCCTT 448637
                            v    i   
  genome_1_9442        494 TGCCTGTCTT 503

Matrix = 20p43g.matrix
Kimura (with divCpGMod) = 14.07
Transitions / transversions = 1.80 (45/25)
Gap_init rate = 0.08 (41 / 487), avg. gap size = 1.46 (60 / 41)


415 29.73 9.13 1.34 scaffold98|size484710 448727 448934 (32210) C rnd-1_family-26#Unknown (25) 299 76 m_b1613s001i37 200802

  scaffold98|si     448727 TTTTTAGCAAGCTAGGCGGGAAGAAAATCACTGAAATATAGGAAGTACTA 448776
                              v    i      i i i v v  v  iiv    i v       vv  
C rnd-1_family-        299 TTTGTAGCGAGCTAGACAGAATGCAATTCGTAGAAACAGAGGAAGTCGTA 250

  scaffold98|si     448777 AGTTAAAACATAAGGGCCTGGCTGGTCAA-----------ATATTGAAGA 448815
                           i   v   v    i ---     v   v ----------- v  v iv v
C rnd-1_family-        249 GGTTTAAAAATAAAG---TGGCTTGTCTACGCTTAGTTGTAAATGGGCGC 203

  scaffold98|si     448816 ATATGCTTCATATGCAT-------GCCTCACACACAAACACACCCATTTT 448858
                           i ii  i  iiii  v -------     i   i i   i i        
C rnd-1_family-        202 GTGCGCCTCGCGCGCTTCGCGCGCGCCTCGCACGCGAACGCGCCCATTTT 153

  scaffold98|si     448859 GGAAATATGATACAATGTTAAAGGTACCCAAGCATCAAACCATACT-CTT 448907
                           v      v    i   v         vv  iiv      v   iv -vi 
C rnd-1_family-        152 TGAAATAAGATATAATTTTAAAGGTAAACAGAGATCAAAACATGATGACT 103

  scaffold98|si     448908 AACCATGATGGTCAAACCAAAAAAATA 448934
                            v     vvv     v  i     v  
C rnd-1_family-        102 ACCCATGTACGTCAACCCGAAAAATTA 76

Matrix = 20p43g.matrix
Kimura (with divCpGMod) = 28.93
Transitions / transversions = 0.91 (29/32)
Gap_init rate = 0.03 (6 / 207), avg. gap size = 3.67 (22 / 6)

307 21.86 2.44 3.28 scaffold98|size484710 448829 448951 (32193) C rnd-5_family-3853#Unknown (140) 214 93 m_b1613s001i38 200802

  scaffold98|si     448829 GCATGCCTCAC-ACACAAACACACCCATTTTGGAAATATGATACAATGTT 448877
                             ii?      -  i i  ii   ?     -- i  ? i        v  
C rnd-5_family-        214 GCGCNCCTCACCACGCGAATGCACNCATTT--GGAANACGATACAATTTT 167

  scaffold98|si     448878 AAAGGTACCCAAGCATCAAACCATACTC--TTAACCATGATGGTCAAACC 448925
                            ?     vv  ?ii      v   - ? --i  v     vvv     vi?
C rnd-5_family-        166 ANAGGTAAGCANATATCAAAACAT-CNCGACTACCCATGTACGTCAACTN 118

  scaffold98|si     448926 AAAAAAATATGTAAAGTGAATTTGCT 448951
                                   - v  v  vv    v   
C rnd-5_family-        117 AAAAAAAT-TTTACAGGTAATTAGCT 93

Matrix = 20p43g.matrix
Kimura (with divCpGMod) = 23.27
Transitions / transversions = 0.86 (12/14)
Gap_init rate = 0.05 (6 / 122), avg. gap size = 1.17 (7 / 6)


263 3.35 0.36 0.72 scaffold98|size484710 448954 449232 (31912) (AGGAGAAGG)n#Simple_repeat 1 278 (0) c_b1613s251i1 200803

  scaffold98|si     448954 AGGAGAAGGAGGAGAAGGAGGAGAAGGAGGAGAAGGAGGAGAAGGAGGAG 449003
                                                                             
  (AGGAGAAGG)n#          1 AGGAGAAGGAGGAGAAGGAGGAGAAGGAGGAGAAGGAGGAGAAGGAGGAG 50

  scaffold98|si     449004 AAGGAGGAGAAGGAGGAGAAGGAGGAGAAGGAGGAGAAGGAGGAGAAGGA 449053
                                                                             
  (AGGAGAAGG)n#         51 AAGGAGGAGAAGGAGGAGAAGGAGGAGAAGGAGGAGAAGGAGGAGAAGGA 100

  scaffold98|si     449054 GGAGAAGGAGGAGAAGGAGGAGAAGGAGGAGAAGGAGGAGAAGGAGGAGA 449103
                                                                             
  (AGGAGAAGG)n#        101 GGAGAAGGAGGAGAAGGAGGAGAAGGAGGAGAAGGAGGAGAAGGAGGAGA 150

  scaffold98|si     449104 AGGAGGAGAAGGAGGAGAAGGAGGAGAAGGAGGAGAAGGAGGAGAAGGAG 449153
                                                                             
  (AGGAGAAGG)n#        151 AGGAGGAGAAGGAGGAGAAGGAGGAGAAGGAGGAGAAGGAGGAGAAGGAG 200

  scaffold98|si     449154 GAGAAGGAGGAGAAGGAGG-GTGATGAGGAGAATGAGTAGAATGAGGAGG 449202
                                              - -i v        v   v    v     - 
  (AGGAGAAGG)n#        201 GAGAAGGAGGAGAAGGAGGAG-AAGGAGGAGAAGGAGGAGAAGGAGGA-G 248

  scaffold98|si     449203 GGGGAGGAGGAGGAGGAGGAGGAGGAGAAG 449232
                           ii       i        i           
  (AGGAGAAGG)n#        249 AAGGAGGAGAAGGAGGAGAAGGAGGAGAAG 278

Matrix = Unknown
Transitions / transversions = 1.25 (5/4)
Gap_init rate = 0.01 (3 / 278), avg. gap size = 1.00 (3 / 3)


2351 23.84 9.73 1.88 scaffold98|size484710 449972 450762 (30382) rnd-4_family-866#LTR/Copia 129 980 (3814) m_b1613s001i39 200804

  scaffold98|si     449972 TTAACGCAAGAATCATCAAGCACACAGTGCTTGCATGACTAAACTGTAGA 450021
                             v   i i     i  i       i i v i  i?  i    v      
  rnd-4_family-        129 TTCACGTAGGAATCGTCGAGCACACGGCGATCGCGNGATTAAAATGTAGA 178

  scaffold98|si     450022 CAAGATGTCAC-AAGAACCTTCATAATTTTAAAAATACCAACCTCTTCAC 450070
                           vi? i  ?   -ii i?  ?i       i         ii      v  -
  rnd-4_family-        179 GGNGGTGNCACTGGGGNCCNCCATAATTCTAAAAATACTGACCTCTGCA- 227

  scaffold98|si     450071 ATTGCG--GCATGTTGGGGCTGAACAAGCCACTAGTTCTTTTCTCACTTA 450118
                            ii v --      i      ? v  i     i       v i ---   
  rnd-4_family-        228 ACCGAGTTGCATGTCGGGGCTNACCAGGCCACCAGTTCTTGTTT---TTA 274

  scaffold98|si     450119 AAACTACTTCTGATCCATGATTGCCCATCAACATGATTCCTCCCCGGCTC 450168
                            --   vi i ivv     vii    i  i-  --iii     ?      
  rnd-4_family-        275 A--CTAGCTTTACACCATGTCCGCCCGTCG-CA--GCCCCTCCNCGGCTC 319

  scaffold98|si     450169 CA-----GCCGATTCTTATCAGTTTATCAGACCAAG--CTTGCAGAGGTG 450211
                            i-----     ?  ??                v  -- v  iv      
  rnd-4_family-        320 CGCCACGGCCGANTCNNATCAGTTTATCAGACCCAGTACGTGTCGAGGTG 369

  scaffold98|si     450212 CGATACTGCTTCCACCACCAAGAGGCTGGTGTTGA-AGGGCACTGGCTAC 450260
                              i  i      i  i  ivi       i  i  -    ?i ?    v?
  rnd-4_family-        370 CGACACCGCTTCCGCCGCCGCAAGGCTGGCGTCGAGAGGGNGCNGGCTTN 419

  scaffold98|si     450261 ATGACCTGTGCTGAGGTTGCAGCAGCAATTCGGGAGGGAGTGGCCAACGA 450310
                           ii     vi vi     i  v  ?      vvv v   v       i   
  rnd-4_family-        420 GCGACCTCCGACGAGGTCGCCGCNGCAATTGCCGCGGGCGTGGCCAGCGA 469

  scaffold98|si     450311 GTTGGCAGATGCCGTGACAGCATCCCTTGTAAGTCACTTTGAGTAC-CTC 450359
                            i    ?    ???   ii   v    i vi  i i        i -   
  rnd-4_family-        470 GCTGGCNGATGNNNTGATGGCAGCCCTCGGGAGCCGCTTTGAGTGCTCTC 519

  scaffold98|si     450360 AGTGATGAGGACGTCCACATCCTTG-CGGATTTATATACTACCACAACGA 450408
                             i i-     i   vviii v i -  i i  -  ii??i  i  v   
  rnd-4_family-        520 AGCGG-GAGGATGTCACTGCCATCGNCGAACTT-TACGNNGCCGCACCGA 567

  scaffold98|si     450409 GTG---CAGCAACGAT-GATGGC----TGATGCCTTTGTGGAGCCCG--- 450447
                              ---    iv  ii-    v ----   -   ?--     v    ---
  rnd-4_family-        568 GTGCGGCAGCGCCGGCCGATGCCATTGTGA-GCCN--GTGGATCCCGAGG 614

  scaffold98|si     450448 --------------GAG-----------------CACTCTTGCTGA---- 450462
                           --------------   -----------------   i  i  i  ----
  rnd-4_family-        615 CACCGAGCTCGTCCGAGGGACCGAAAGCTCCGNCCACCCTCGCCGAATGA 664

  scaffold98|si     450463 -GCAAG---AGAAGAAGCCGCCGGATCTCCTGCTGCCAGCATTGC-TGCT 450507
                           -   i ---?  v           ?     ? ?i      i    -    
  rnd-4_family-        665 GGCAGGTGGNGATGAAGCCGCCGGNTCTCCNGNCGCCAGCGTTGCATGCT 714

  scaffold98|si     450508 ACACACACGCAGAAAGGTGACCTCTCCTCTCCGGAGGATGACTCTTCCAT 450557
                           i i ??i? v         v                        v   i 
  rnd-4_family-        715 GCGCNNGNGGAGAAAGGTGCCCTCTCCTCTCCGGAGGATGACTCGTCCGT 764

  scaffold98|si     450558 CAATGAGTCCCCTAGTGGTGATGAGCACACC-ATTGTGGTGGAGATTCCA 450606
                           vi          ?? i       i  i    -? ivi  i    v    ?
  rnd-4_family-        765 AGATGAGTCCCCNNGCGGTGATGGGCGCACCTNTCCCGGCGGAGCTTCCN 814

  scaffold98|si     450607 GTTCACCAACTCCTGCCAGAGTGGTAGAGGCTC--AGTCGATTACTGAAA 450654
                             iv    v v i ?   ??v   ii? ii i --i i   i?i v   i
  rnd-4_family-        815 GTCGACCATCGCTTNCCANNCTGGCGNAAACCCTTGGCCGACNGCGGAAG 864

  scaffold98|si     450655 GGGAAATGGGGCAA--AGGACTAAACTTGACCTTGCAAGCATGCCGATTA 450702
                             ?  iv     v -- i  vv  i ivvi  ?i- vv  ii    vi i
  rnd-4_family-        865 GGNAAGAGGGGCCAGCAAGAGGAAGCCGCGCCNC-CTCGCGCGCCGCCTG 913

  scaffold98|si     450703 ATTCATATGTCTTTT---GGCCTGGAGCCAGAA-GTCCCGCCAGACAGGC 450748
                            ivvi?i    v  i---   v -     i   -        iii i   
  rnd-4_family-        914 ACGGGNGTGTCATTCCCAGGCAT-GAGCCGGAACGTCCCGCCGAGCGGGC 962

  scaffold98|si     450749 C----AGAATATCCCGAA 450762
                            ----    iv   ? i 
  rnd-4_family-        963 CGGGTAGAACCTCCNGGA 980

Matrix = 20p43g.matrix
Kimura (with divCpGMod) = 22.41
Transitions / transversions = 2.08 (125/60)
Gap_init rate = 0.05 (38 / 790), avg. gap size = 2.45 (93 / 38)


1484 21.25 0.00 1.05 scaffold98|size484710 450984 451273 (29871) rnd-4_family-866#LTR/Copia 1282 1568 (3226) m_b1613s001i40 200804

  scaffold98|si     450984 CAACCAGGCCAAAGACTCGGAATGGGAGGGGACCGGCGAGTTCTACAAGC 451033
                              v v   vi i   i     ii? v          i    i   i?  
  rnd-4_family-       1282 CAAGCCGGCAGAGGACCCGGAACANGCGGGGACCGGCAAGTTTTACGNGC 1331

  scaffold98|si     451034 CATAGACCCCCAATGGGAAAGTGATGGCGAAGATGTTCTGTAACTTTTGT 451083
                            ?i       v          iv               i ivi   i   
  rnd-4_family-       1332 CNCAGACCCCGAATGGGAAAGCCATGGCGAAGATGTTCCGCCGCTTCTGT 1381

  scaffold98|si     451084 GATTTTGCCGAGCAAGATGCCAAAGCCATATTAGTATACTTTGGCATCTA 451133
                              i i  ?    i?        v     vv i  ?         i    
  rnd-4_family-       1382 GATCTCGCNGAGCGNGATGCCAACGCCATCGTGGTNTACTTTGGCGTCTA 1431

  scaffold98|si     451134 CATTGTCCCCCGCCTCACTGCCTTCCAAGAAGACCACTGGAAGGACACTT 451183
                           i v   ---      ii i v?     ?v ?                 i 
  rnd-4_family-       1432 TAGTGT---CCGCCTTGCCGANTTCCANCANGACCACTGGAAGGACACCT 1478

  scaffold98|si     451184 TTGTCCAGTGGCAGAAACGCCATCCCAATCATGTTGATACTGAGCAAGCA 451233
                              i            i     i     iviv vi i?  i   ?ii  i
  rnd-4_family-       1479 TTGCCCAGTGGCAGAAGCGCCACCCCAACAGAGACGGNACCGAGNGGGCG 1528

  scaffold98|si     451234 ACTGTACTTTTGCCCCAGCAATAGGACCTTATCCGATTTG 451273
                            iv  i  ? i     v    i      vi     i v  
  rnd-4_family-       1529 ATGGTGCTNTCGCCCCCGCAACAGGACCGCATCCGGTGTG 1568

Matrix = 20p43g.matrix
Kimura (with divCpGMod) = 21.69
Transitions / transversions = 2.05 (41/20)
Gap_init rate = 0.01 (3 / 289), avg. gap size = 1.00 (3 / 3)


861 27.60 1.99 0.39 scaffold98|size484710 451264 451514 (29630) C scaffold267|size214906_(dbseq-nr_44)_[101401,107772]#LTR/Gypsy (4653) 1719 1465 m_b1613s001i41 200805

  scaffold98|si     451264 ATCCGAT--TTGAAGCATGATTATGCCACCACTTTGAGT-GTTGCATGAA 451310
                             v    --  i    i i ii  - iv ii   v   v-  i  vv  v
C scaffold267|s       1719 ATACGATCCTTAAAGCGTAACCAT-CTTCTGCTTGGAGGAGTCGCCAGAC 1671

  scaffold98|si     451311 TTTGCAGAAGTCTTGGATGCTTCAAGATCTTTATCACTTGGG-AAGACTT 451359
                             i     iv    i iiv v   v    i  i  iv    i-   v   
C scaffold267|s       1670 TTCGCAGAGCTCTTAGGCCCATCACGATCCTTGTCGGTTGGATAAGCCTT 1621

  scaffold98|si     451360 TTCAATTAGTCCAACTGCTTCTAAGATCTTCCAAACATTCTGGGGCACTG 451409
                              i  vv  i i v        ii v     i   ii       i  i 
C scaffold267|s       1620 TTCGATACGTTCGAGTGCTTCTAGAAGCTTCCGAACGCTCTGGGGTACCG 1571

  scaffold98|si     451410 AGGCACCACTTAGTTCGTATTGGTCTTGTGAGTTCC-TAGGTTCATTCTA 451458
                            v  v     v                 iv i    - i  vi   v vv
C scaffold267|s       1570 ATGCCCCACTGAGTTCGTATTGGTCTTGCCAATTCCTTGGGACCATGCGT 1521

  scaffold98|si     451459 AGAAAGTGACTTACTAGGTTTGTGTCATCAAAAGGCTTCATCACAGTGGT 451508
                            iv v      vi      ii v      i  v       i         
C scaffold267|s       1520 AATATGTGACTAGCTAGGTCCGGGTCATCGAACGGCTTCACCACAGTGGT 1471

  scaffold98|si     451509 GAGGTT 451514
                              v  
C scaffold267|s       1470 GAGCTT 1465

Matrix = 20p43g.matrix
Kimura (with divCpGMod) = 28.57
Transitions / transversions = 1.23 (38/31)
Gap_init rate = 0.02 (5 / 250), avg. gap size = 1.20 (6 / 5)


442 31.75 0.47 0.00 scaffold98|size484710 452020 452230 (28914) C rnd-1_family-336#Unknown (1) 258 47 m_b1613s001i42 200806

  scaffold98|si     452020 CCATGCATAGTCCCCCAAACATTGTGAAGAGCTGGATGTCTACAGGTAAT 452069
                               v   ?  v     ?       v?  ii v     ? v? ivvv   
C rnd-1_family-        258 CCATCCATNGTGCCCCANACATTGTCNAGGACAGGATGNCGNCGTTGAAT 209

  scaffold98|si     452070 GGGCTCTCAATATTC-TGCAGCTTTTCATTAGAGAGGATAAAGATCTTGG 452118
                           viv v i i   i  - v   i  i   vii ?vi ? vvvv        
C rnd-1_family-        208 CATCGCCCGATACTCCTCCAGTTTCTCAGCGGNTGGNAGCCTGATCTTGG 159

  scaffold98|si     452119 TGAGTTGATCCTTCTTGACTATCTTGATGATAACTCTTCTGGAGAGTTGT 452168
                           iv  v    viiii    vv i   ? i  v? ii  i  ? vi ii  ?
C rnd-1_family-        158 CCAGATGATGTCCTTTGAGAACCTTNACGAGNATCCTCCTNGCAAACTGN 109

  scaffold98|si     452169 TCTTATTTTGAAAGTGGAGTCATTGCCATTCCAAAGAAGAGCTGTAGAAC 452218
                           vvv  i  i v? vv    ?   ? i  ??     i vv i   i     
C rnd-1_family-        108 AGGTACTTCGCNACAGGAGNCATNGTCANNCCAAAAATCAACTGCAGAAC 59

  scaffold98|si     452219 CATCATTGAATC 452230
                                vi  ?i 
C rnd-1_family-         58 CATCAACGANCC 47

Matrix = 20p43g.matrix
Kimura (with divCpGMod) = 41.48
Transitions / transversions = 0.97 (33/34)
Gap_init rate = 0.00 (1 / 210), avg. gap size = 1.00 (1 / 1)


283 32.33 1.88 4.63 scaffold98|size484710 452362 452627 (28517) C rnd-5_family-2312#Unknown (19) 423 165 m_b1613s001i43 200807

  scaffold98|si     452362 TAGGTGAGAGACTCCTAGTGAAGTCTGTCAACATAATCAATGCCTGATCA 452411
                              v   -  i  v ?- v   vi v?   v i v    v?     i   
C rnd-5_family-        423 TAGTTGA-AGGCTACN-GAGAATCCANTCATCGTCATCATNGCCTGGTCA 376

  scaffold98|si     452412 TTGTTGGAGTATAGAACATGGTATCACT-GACTTTTCAATGATGGCAACA 452460
                                ?   vvv  v     i ii  ??-    vv vi v  v  v i  
C rnd-5_family-        375 TTGTTNGAGGCAAGCACATGATGCCANNGGACTGGTAGAAGAAGGAAGCA 326

  scaffold98|si     452461 ACAAGATTAGAGTAAATTTACTCTACCTAATGT-GGCATCCACT-ATGGC 452508
                            vi     v i v  v i v?   ii  i    - iv    vi -v v  
C rnd-5_family-        325 AGGAGATTCGGGGAATTCTCNTCTGTCTGATGTAGAGATCCCTTCCTCGC 276

  scaffold98|si     452509 TGAGCCATCCACACTGTTAACACATGTTGCATGAATACACAAA-CTGTTG 452557
                           v  -ii - v ii    v iii v i    ii   viv     -    iv
C rnd-5_family-        275 AGA-TTA-CGATGCTGTGAGTGCCTATTGCGCGAAAGGACAAAGCTGTCC 228

  scaffold98|si     452558 TACAGTCCTATTGTTAGTTTTCAATAAGTGTAATACTAATACCATGAACA 452607
                            v -  v vv    vv i   v  ------i ii ?i  ii  ii -   
C rnd-5_family-        227 TTC-GTGCGTTTGTGCGCTTTAAA------CAGCANCAACGCCGCG-ACA 186

  scaffold98|si     452608 A-GAACTTCGTGGTATTTGCA 452627
                           i-i      i           
C rnd-5_family-        185 GCAAACTTCATGGTATTTGCA 165

Matrix = 20p43g.matrix
Kimura (with divCpGMod) = 40.51
Transitions / transversions = 1.00 (41/41)
Gap_init rate = 0.06 (17 / 265), avg. gap size = 1.00 (17 / 17)


1703 23.51 0.68 2.29 scaffold98|size484710 452450 452893 (28251) rnd-5_family-222#Unknown 37 473 (52) m_b1613s001i44 200808

  scaffold98|si     452450 TGATGGCAACAACAAGATTAGAGTAAATTTACTCTACCTAATGTGGCATC 452499
                              i     ?? vi   ??vi  v ?v ?iv    i  ? ? ?iv  i? 
  rnd-5_family-         37 TGACGGCAANNAGGAGANNCAAGGANTTNCCCTCTGCCNANTNCCGCGNC 86

  scaffold98|si     452500 CACTATGGCTGAGCCATCCACACTGTTAACACATGTTGCATGAATACACA 452549
                            i? v v       ii  v  i     viii v      ii    i    
  rnd-5_family-         87 CGNTCTCGCTGAGCTGTCGACGCTGTTCGTGCCTGTTGCGCGAATGCACA 136

  scaffold98|si     452550 AACTGTTGTACAGTCCTATTGTTAGTTTTCAATAAGTGTAATACTAATAC 452599
                             vi ii  i   v   v   iv  i --   --  i-- iv vi ?v  
  rnd-5_family-        137 AAGCGCCGTGCAGACCTCTTGCGAGCT--CAA--AGC--AGAAGCANGAC 180

  scaffold98|si     452600 CATGAACA-AGAACTTCGTGGTATTTGCAATGCGGCAAGTTATGAAGCAG 452648
                            ii-    -        i v  ii    i   ? i i   viv vvi   
  rnd-5_family-        181 CGC-AACAGAGAACTTCATCGTGCTTGCGATGNGACGAGTAGAGCCACAG 229

  scaffold98|si     452649 TCCAAAATGGTGCCAGCATGACACTGCACAAATTTATTCTTCTCTCCATG 452698
                           v vvv   v      v  i i       i      vi        v i  
  rnd-5_family-        230 ACATCAATCGTGCCATCACGGCACTGCATAAATTTCCTCTTCTCTGCGTG 279

  scaffold98|si     452699 GCTGTTGGGTAA-AAGT-AAACATGATTTAGGTTTTGGGCAGTTCAGTCC 452746
                             v      v  -  i -   i v           v  i ?         
  rnd-5_family-        280 GCGGTTGGGGAATAAATGAAATAGGATTTAGGTTTAGGACNGTTCAGTCC 329

  scaffold98|si     452747 CATTGGATGGAGTAGGGACCCCTTCCAATGGGCCTAGATTTAGGATGCTA 452796
                           ii v      i  ?i?      v   v     v  v         i    
  rnd-5_family-        330 TGTGGGATGGGGTNANGACCCCATCCCATGGGACTCGATTTAGGACGCTA 379

  scaffold98|si     452797 TCTAGAAAAAGCTAGATTGCGTTAAGGATGTTGCTAGACAAGGTAATTTT 452846
                                            i v   v    i        iii   v      
  rnd-5_family-        380 TCTAGAAAAAGCTAGATCGAGTTTAGGACGTTGCTAGGTGAGGAAATTTT 429

  scaffold98|si     452847 GAAAAATGGGCCCTATAGAAAAATAGAACCTAGGAAATTGAGCGATT 452893
                                  i    ---                   i   i   vi   
  rnd-5_family-        430 GAAAAATAGGCC---TAGAAAAATAGAACCTAGGGAATCGAGGAATT 473

Matrix = 20p43g.matrix
Kimura (with divCpGMod) = 23.81
Transitions / transversions = 1.32 (58/44)
Gap_init rate = 0.03 (13 / 443), avg. gap size = 1.00 (13 / 13)


388 30.40 0.62 2.52 scaffold98|size484710 453423 453584 (27560) C rnd-1_family-427#DNA/PiggyBac (392) 979 821 m_b1613s001i45 200809

  scaffold98|si     453423 TCCTCTGAAATTATCTTTGTCCCACATAAGGTCTGTCAAAGGCTGGAATC 453472
                               v  i     i   i ?     i-- i  ii  v  i iviiv  i 
C rnd-1_family-        979 TCCTGTGGAATTACCTTCGNCCCACG--AAGTTCGTGAAGGAGCACAACC 932

  scaffold98|si     453473 TGAACTTCAC-AACATTGGATTGTCTGTCCAATATTTTGGCACTGAAATG 453521
                           i         -  v i  - iv v     vi vv iv v   v  vivi 
C rnd-1_family-        931 CGAACTTCACGAAGACTG-ACAGACTGTCAGAACTCATCGCAGTGCGTCG 883

  scaffold98|si     453522 TGAGAGGACTTCCCCCAATGCTCACACTTTTGAAGGCTGTACGTTTTGAC 453571
                           i    v?   v i v   i vi        i  -   ?  ?i?      v
C rnd-1_family-        882 CGAGACNACTACTCGCAACGGCCACACTTTCGA-GGCNGTNTNTTTTGAG 834

  scaffold98|si     453572 CATCCTGATTTTG 453584
                               vi     i 
C rnd-1_family-        833 CATCGCGATTTCG 821

Matrix = 20p43g.matrix
Kimura (with divCpGMod) = 30.40
Transitions / transversions = 1.29 (27/21)
Gap_init rate = 0.03 (5 / 161), avg. gap size = 1.00 (5 / 5)


1128 24.07 16.83 1.29 scaffold98|size484710 453772 454175 (26969) C rnd-5_family-1043#Unknown (0) 502 37 m_b1613s001i46 200810

  scaffold98|si     453772 CCATACCAGAAGCACCTTGTCTCTACCCCCTCCAATAAACTTCAATCTTT 453821
                                  i           i       i    ii      iiv    iiv
C rnd-5_family-        502 CCATACCGGAAGCACCTTGCCTCTACCTCCTCTGATAAACCCAAATCCCA 453

  scaffold98|si     453822 GTATCCACCACATCCACCAT-------------------ATCTATAAC-A 453851
                           v v vv      v      i-------------------  vv    v- 
C rnd-5_family-        452 CTCTAAACCACAGCCACCACCCCGAACGTNGACAGTTGGATAGATAAAGA 403

  scaffold98|si     453852 TTTCTCGATGCCTTGATTGTCTTC-TGAAAAA--AGGTATGAATTGCAAG 453898
                             v    i      vvi v  i  -i      --i         i     
C rnd-5_family-        402 TTGCTCGGTGCCTTTTCTTTCCTCGCGAAAAATCGGGTATGAATCGCAAG 353

  scaffold98|si     453899 TTGTTTGCAAGATCTGTCAATCATGAGGTTTATTGGTTGT--GGCTTTTT 453946
                                v v  v ii  i i     i      ivi      -- ii iv i
C rnd-5_family-        352 TTGTTAGAAATACTTGCCGATCATAAGGTTTGGCGGTTGTTAGATTCATC 303

  scaffold98|si     453947 GAAGATTGTGATG-----GCA-AGCAGAT-----------------GTTT 453973
                           v         ?  -----   -  vi   -----------------    
C rnd-5_family-        302 CAAGATTGTGNTGTCTGTGCACAGAGGATTTGTTGGTGGATTGCATGTTT 253

  scaffold98|si     453974 TTAAATAGCACAATAAATTAAAATATTCTAATACAATCTCACTAATTTTT 454023
                           iv   i  v                   i   i         --   iv 
C rnd-5_family-        252 CGAAACAGAACAATAAATTAAAATATTCCAATGCAATCTCAC--ATTCGT 205

  scaffold98|si     454024 TCTCAATCACTAAATGCATTGCGACTAGATAA--GTGTCCAGAGGGGTGT 454071
                               i     v  iv i v  iv     v   --v      i    --i 
C rnd-5_family-        204 TCTCGATCACGAAGAGTAATGTCACTAGTTAATTTTGTCCAAAGGG--AT 157

  scaffold98|si     454072 GGAGGGCGTGTGTTGTTAG------TGG-----------AGGGTGATTAT 454104
                                i     i   vii ------   -----------i   v     i
C rnd-5_family-        156 GGAGGACGTGTATTGACGGGAATGATGGCGCAGGGAGGAGGGGGGATTAC 107

  scaffold98|si     454105 TAGGAATTCATGGAAGGATACAGATTGCTGCAAC-AATGATTTTTGTTGA 454153
                               i    i    i   v      i     i i-i  v   v ii i  
C rnd-5_family-        106 TAGGGATTCGTGGAGGGAGACAGATCGCTGCGATGGATCATTGTCATCGA 57

  scaffold98|si     454154 TTGTCATCAACGGTTATCCTTG 454175
                            i i v  i i  --   v   
C rnd-5_family-         56 TCGCCTTCGATGG--ATCATTG 37

Matrix = 20p43g.matrix
Kimura (with divCpGMod) = 24.25
Transitions / transversions = 1.59 (59/37)
Gap_init rate = 0.04 (18 / 403), avg. gap size = 4.11 (74 / 18)


1412 13.17 9.88 0.00 scaffold98|size484710 454374 454616 (26528) C genome_1_8676#DNA (0) 267 1 m_b1613s001i47 200811

  scaffold98|si     454374 CTAGGTTGCAAATTACTTTCTTTGTTACTTTCAA-AAAACTCCCAAAATA 454422
                                            v i         v   v-     i         
C genome_1_8676        267 CTAGGTTGCAAATTACTGTTTTTGTTACTGTCACCAAAACCCCCAAAATA 218

  scaffold98|si     454423 TTACTGTAATAGTAATCAGGTTAATCCCCCAGTAAGTACTGTA------- 454465
                                  v i        v v    i     iv  v       -------
C genome_1_8676        217 TTACTGTCACAGTAATCATGGTAATTCCCCAAGAATTACTGTATATTCCC 168

  scaffold98|si     454466 ---------------AGGAGTCTCATTGATTTCCCTAACCCCAACCCTAA 454500
                           ---------------                v                  
C genome_1_8676        167 CAGTAATTTTGCAGGAGGAGTCTCATTGATTACCCTAACCCCAACCCTAA 118

  scaffold98|si     454501 AT-ATTTTTAGTTAGACAGTAATTTTGCAGTGACAAGAATCACCCTCCCT 454549
                             -iv                    ii v i        i i  i     
C genome_1_8676        117 ATTGATTTTAGTTAGACAGTAATTTCACTGCGACAAGAACCGCCTTCCCT 68

  scaffold98|si     454550 CTGAAAAAGGCAGTACTACCCAGTAATTCTAAATTACTGAGGAATAACGG 454599
                            ii         i  i           i           i     v  v 
C genome_1_8676         67 CCAAAAAAGGCAATATTACCCAGTAATCCTAAATTACTGGGGAATTACTG 18

  scaffold98|si     454600 GATAATTTGCAACCTAG 454616
                            i               
C genome_1_8676         17 GGTAATTTGCAACCTAG 1

Matrix = 20p43g.matrix
Kimura (with divCpGMod) = 13.68
Transitions / transversions = 1.46 (19/13)
Gap_init rate = 0.02 (4 / 242), avg. gap size = 6.00 (24 / 4)


1276 24.81 4.57 4.07 scaffold98|size484710 454654 455069 (26075) genome_9_4307#DNA 14 431 (0) m_b1613s001i48 200812

  scaffold98|si     454654 TTCATAATGGCCTATGGGTTGTAAGATATATTTTTCCTACTTTGTTGACA 454703
                                  vi   i i  i  i            ii  v i   vv     
  genome_9_4307         14 TTCATAAGAGCCCACGGATTATAAGATATATTTCCCCGATTTTCATGACA 63

  scaffold98|si     454704 TTTATGTTTT-AGCCCAATGAAGCAATCCTGGATATTCTAAAATCATCAT 454752
                              i      - i    v i  v i i  i   i         i   i v
  genome_9_4307         64 TTTGTGTTTTTAACCCATTAAATCGACCCCGGACATTCTAAAACCATTAG 113

  scaffold98|si     454753 AAATTGTTTCCTCTTTCCCATTTTCCAGAACAACATGCACATATGCAACG 454802
                           vi  i v   -----   i i -- v v i        vv       vi 
  genome_9_4307        114 TGATCGATTC-----TCCTACT--CAACAGCAACATGCCAATATGCATTG 156

  scaffold98|si     454803 CTCCTAGTATCTCTGGAAAGTTGCTGAGTTGTGTCAATTCATGTTG--AA 454850
                           v    vi  vv  i  vvi     i     v v      --   i --  
  genome_9_4307        157 GTCCTTATAAATCCGGTTGGTTGCCGAGTTCTCTCAATT--TGTCGGAAA 204

  scaffold98|si     454851 ACTCACCA-----ATTGGAGGGAAATCAAGACCTGTGGGG----GAAAAC 454891
                                   -----   vv viv v v    ---ii     ---- i iii
  genome_9_4307        205 ACTCACCACCCCCATTTCACACACAACAAG---CATGGGGAATCGGAGGT 251

  scaffold98|si     454892 ACAGC---ACCAAGTCAAAAGGAAATTGGTGCAATACACAGTACTATGAC 454938
                           i  v ---  v  i vi            i  i i i       i vv  
  genome_9_4307        252 GCATCGAGACAAAATGGAAAGGAAATTGGCGCGACATACAGTACCAACAC 301

  scaffold98|si     454939 ATACTTTGGTATTGTAAATAGGTCAGATAAGCATAATTTT--CCCATGTT 454986
                                      -----      iii    vvi   v    --   i    
  genome_9_4307        302 ATACTTTGGTA-----AATAGGCTGGATACTTATATTTTTTTCCCGTGTT 346

  scaffold98|si     454987 AACATCACTAGCTTTGCACAGATTATAAGAT-ATTTTGATTGTATCTTCT 455035
                            i    v   i        i           - vi  i v        i 
  genome_9_4307        347 AGCATCTCTAACTTTGCACGGATTATAAGATAAACTTAAATGTATCTTTT 396

  scaffold98|si     455036 G-CAATTTCTAGCTCTTATGAACCAATATATACAG 455069
                            -  v    ii             i v      i 
  genome_9_4307        397 GACATTTTCCGGCTCTTATGAACCGAGATATACGG 431

Matrix = 20p43g.matrix
Kimura (with divCpGMod) = 25.76
Transitions / transversions = 1.41 (58/41)
Gap_init rate = 0.06 (25 / 415), avg. gap size = 1.44 (36 / 25)


310 16.13 3.23 0.00 scaffold98|size484710 456316 456377 (24767) C genome_1_94420-9]2#Unspecified (443) 64 1 m_b1613s001i49 200813

  scaffold98|si     456316 AGTCTATAGGGAAGAT--TTTGGTCAAAAGTTGATCAATGTTTGGCCAAG 456363
                               v      vv   --  v    i v      v    v      v   
C genome_1_9442         64 AGTCGATAGGGTCGATACTTAGGTCGATAGTTGAGCAATTTTTGGCAAAG 15

  scaffold98|si     456364 TTGCCTGCCTTGCA 456377
                                  i      
C genome_1_9442         14 TTGCCTGTCTTGCA 1

Matrix = 20p43g.matrix
Kimura (with divCpGMod) = 16.45
Transitions / transversions = 0.25 (2/8)
Gap_init rate = 0.02 (1 / 61), avg. gap size = 2.00 (2 / 1)


364 18.89 0.00 8.75 scaffold98|size484710 456385 456471 (24673) genome_1_4786#DNA 211 290 (4) m_b1613s001i50 200814

  scaffold98|si     456385 AGTCATGGCTTGTCATTGCTGTTTGATGACTTACTACTCAGGTCCCGGTC 456434
                                  i  v i    i       i     v i    v     iv    
  genome_1_4786        211 AGTCATGACTGGCCATTACTGTTTGGTGACTGATTACTGAGGTCTGGGTC 260

  scaffold98|si     456435 AAAAATCATCGATGTAATAGCAATAATTTGGAACTAA 456471
                            iv  -   ------  v i  i              
  genome_1_4786        261 AGTAA-CAT------AAAAACAGTAATTTGGAACTAA 290

Matrix = 20p43g.matrix
Kimura (with divCpGMod) = 21.90
Transitions / transversions = 1.50 (9/6)
Gap_init rate = 0.08 (7 / 86), avg. gap size = 1.00 (7 / 7)


1104 8.17 4.33 5.85 scaffold98|size484710 456626 456681 (24463) C rnd-2_family-88#Unknown (34) 975 923 m_b1613s001i51 200815

  scaffold98|si     456626 AAATCAAGATTTTT-CAAAATCTTAGTTGTATTGGAAACTGAGCCACTTT 456674
                                         -                              v    
C rnd-2_family-        975 AAATCAAGATTTTTTCAAAATCTTAGTTGTATTGGAAACTGAGCCCCTTT 926

  scaffold98|si     456675 TCTCCTT 456681
                              ----
C rnd-2_family-        925 TCT---- 923

Matrix = 20p43g.matrix
Kimura (with divCpGMod) = 8.27
Transitions / transversions = 0.00 (0/1)
Gap_init rate = 0.09 (5 / 55), avg. gap size = 1.00 (5 / 5)


260 2.36 1.15 0.00 scaffold98|size484710 456682 456941 (24203) (CTTCTC)n#Simple_repeat 1 263 (0) c_b1613s251i2 200816

  scaffold98|si     456682 CTTCTCCTTCTCCTTCTCCTTCTCCTTCTCCTTCTCCTTCTCCTTCTCCT 456731
                                                                             
  (CTTCTC)n#Sim          1 CTTCTCCTTCTCCTTCTCCTTCTCCTTCTCCTTCTCCTTCTCCTTCTCCT 50

  scaffold98|si     456732 TCTCCTTCT-C--CTCCTTCTCCTTCTCCTTCTCCTTCTCCTTCTCCTTC 456778
                                    - --                                     
  (CTTCTC)n#Sim         51 TCTCCTTCTCCTTCTCCTTCTCCTTCTCCTTCTCCTTCTCCTTCTCCTTC 100

  scaffold98|si     456779 TCCTTCTCCTTCTCCTTCTCCTTCTCCTTCTCCTTCTCCTTCTCCTTCTC 456828
                                                                             
  (CTTCTC)n#Sim        101 TCCTTCTCCTTCTCCTTCTCCTTCTCCTTCTCCTTCTCCTTCTCCTTCTC 150

  scaffold98|si     456829 CTTCTCCTTCTCCTTCTCCTTCTCCTTCTCCTTCTCCTTCTCCTTCTCCT 456878
                                                                             
  (CTTCTC)n#Sim        151 CTTCTCCTTCTCCTTCTCCTTCTCCTTCTCCTTCTCCTTCTCCTTCTCCT 200

  scaffold98|si     456879 TCTCCTTCTCCTTCTCCTTCTCCTCCTCCTCCTCCTCCTCCTCCTCCTCC 456928
                                                   i     i     i     i     i 
  (CTTCTC)n#Sim        201 TCTCCTTCTCCTTCTCCTTCTCCTTCTCCTTCTCCTTCTCCTTCTCCTTC 250

  scaffold98|si     456929 TCCTCCTCCTTCT 456941
                               i        
  (CTTCTC)n#Sim        251 TCCTTCTCCTTCT 263

Matrix = Unknown
Transitions / transversions = 1.00 (6/0)
Gap_init rate = 0.01 (2 / 259), avg. gap size = 1.50 (3 / 2)


1104 8.17 4.33 5.85 scaffold98|size484710 456942 457092 (24052) C rnd-2_family-88#Unknown (87) 922 771 m_b1613s001i51 200815

  scaffold98|si     456942 TCTACGAGACAGTGTTTTCACTTTTTGCCATAACAGGTACTTCCACAGTA 456991
                             vii        v                ?           --  v  i
C rnd-2_family-        922 TCAGTGAGACAGTTTTTTCACTTTTTGCCANAACAGGTACTT--ACCGTG 875

  scaffold98|si     456992 GACACAAGC--AT----ACTTACCTGTAAATA-TTGATTTTTGAGGTG-A 457033
                           -----    --  ----               -  ?      vivv  - 
C rnd-2_family-        874 -----AAGCTGATGTCAACTTACCTGTAAATAATTNATTTTTCGCTTGGA 830

  scaffold98|si     457034 CGTACATGGGTAGTCATCATGTTTTGATGTCTGTTTACCTTTAAAACTAT 457083
                                                       v ?  ii           i   
C rnd-2_family-        829 CGTACATGGGTAGTCATCATGTTTTGATCTNTGCCTACCTTTAAAATTAT 780

  scaffold98|si     457084 GTCTTATTT 457092
                           i        
C rnd-2_family-        779 ATCTTATTT 771

Matrix = 20p43g.matrix
Kimura (with divCpGMod) = 8.27
Transitions / transversions = 1.14 (8/7)
Gap_init rate = 0.07 (11 / 150), avg. gap size = 1.36 (15 / 11)


845 14.57 7.02 9.28 scaffold98|size484710 456942 457142 (24002) rnd-5_family-3853#Unknown 31 237 (117) m_b1613s001i52 200817

  scaffold98|si     456942 TCTACGAGACAGTGTTTTCACTTTTTGCCATAACAGGTACTTC-CACAGT 456990
                           - vii        v       ?   vi  i-        vv v-i   v 
  rnd-5_family-         31 -CAGTGAGACAGTTTTTTCACNTTTGACCG-AACAGGTAAGTGATACATT 78

  scaffold98|si     456991 ---AGACACA----AGCATACTTACCTGTAAATATTGATTTTTGAGGTGA 457033
                           ---   ii  ----   -  v           -   --     ?  v   
  rnd-5_family-         79 NTAAGATGCATTGAAGC-TAATTACCTGTAAA-ATT--TTTTTNAGTTGA 124

  scaffold98|si     457034 CGTACATGGGTAGTCATCATGTTTTGATGTCTGTTTACCTTTAAAACTAT 457083
                                          i?v          i ?  i      ?     i i 
  rnd-5_family-        125 CGTACATGGGTAGTCGNGATGTTTTGATATNTGCTTACCTNTAAAATTGT 174

  scaffold98|si     457084 GTCTTATTTCAAAAATGAGTGC--TC-------AAGGAGCACCCACCCAC 457124
                           i  v ?  i --     ?    --  -------i   ?  i v i i   
  rnd-5_family-        175 ATCGTNTTCC--AAATGNGTGCATTCGCGTGGTGAGGNGCGCGCGCTCAC 222

  scaffold98|si     457125 TAACTACTAAGCTTGGAC 457142
                             ---i            
  rnd-5_family-        223 TA---GCTAAGCTTGGAC 237

Matrix = 20p43g.matrix
Kimura (with divCpGMod) = 14.95
Transitions / transversions = 1.58 (19/12)
Gap_init rate = 0.08 (16 / 200), avg. gap size = 1.75 (28 / 16)

1214 11.06 14.42 0.00 scaffold98|size484710 456947 457154 (23990) rnd-1_family-26#Unknown 3 240 (84) m_b1613s001i53 200817

  scaffold98|si     456947 GAGACAGTGTTTTCACTTTTTGCCATAACAGGTACTTCCACAGTAGACAC 456996
                                   v                                    ii v?
  rnd-1_family-          3 GAGACAGTTTTTTCACTTTTTGCCATAACAGGTACTTCCACAGTAAGCTN 52

  scaffold98|si     456997 AAGCATACTTACCTGTAAATA-TTGATTTTTGAGGT-GACGTACATGGGT 457044
                               iv               -  i      vi   -             
  rnd-1_family-         53 AAGCGAACTTACCTGTAAATAATTAATTTTTCGGGTTGACGTACATGGGT 102

  scaffold98|si     457045 AGTCATCATGTTTTGATGTCTGTTTACCTTTAAAACTATGTCTTATTTCA 457094
                                            v                 i   i          
  rnd-1_family-        103 AGTCATCATGTTTTGATCTCTGTTTACCTTTAAAATTATATCTTATTTCA 152

  scaffold98|si     457095 AAAATG----------------------------AGTGCTCAAGGAGCAC 457116
                                 ----------------------------  i  v i   v    
  rnd-1_family-        153 AAAATGGGCGCGTTCGCGTGCGAGGCGCGCGCGAAGCGCGCGAGGCGCAC 202

  scaffold98|si     457117 CCACCCACTAACTACTAAGCTTGGACAAGCCACTTTAT 457154
                           v i    i v  v       v i               
  rnd-1_family-        203 GCGCCCATTTACAACTAAGCGTAGACAAGCCACTTTAT 240

Matrix = 20p43g.matrix
Kimura (with divCpGMod) = 9.52
Transitions / transversions = 1.09 (12/11)
Gap_init rate = 0.01 (3 / 207), avg. gap size = 10.00 (30 / 3)


2689 7.97 8.53 7.89 scaffold98|size484710 457152 457655 (23489) C rnd-1_family-61#Unknown (0) 508 2 m_b1613s001i54 200818

  scaffold98|si     457152 TATCAAGATTTTTTT----AAAAATCTTAGTTTATCACTGAGCGAGAATT 457197
                                         i----                  ? i v        
C rnd-1_family-        508 TATCAAGATTTTTTCTTGAAAAAATCTTAGTTTATCANTAACCGAGAATT 459

  scaffold98|si     457198 GTTCTTCTCCTTCTTCACATGAGACACTTTTTTCACTTTTGGCTATTATT 457247
                                         i                                   
C rnd-1_family-        458 GTTCTTCTCCTTCTCCACATGAGACACTTTTTTCACTTTTGGCTATTATT 409

  scaffold98|si     457248 GGTATCATCAAATTTTTTCTTTCCTCATTACCTGTAAATTTGCTGTTTTT 457297
                               v    v    v    -i  ?v              v?        i
C rnd-1_family-        408 GGTAACATCTAATTATTTC-CTCNACATTACCTGTAAATANGCTGTTTTC 360

  scaffold98|si     457298 GCGTTTGACATGCATGGGTAGTCTAAATTTGTCTTCGGGTCTACTTAGGT 457347
                            i      ?              vvi  i-- i    v? v i    vv 
C rnd-1_family-        359 GTGTTTGANATGCATGGGTAGTCACGATC--TTTTCGTNTGTGCTTACCT 312

  scaffold98|si     457348 -----AATAT-TCT---TC--TCTT---------------TAATA-GT-- 457368
                           -----     -   ---  --    ---------------     -  --
C rnd-1_family-        311 NTAAAAATATATCTAAATCTGTCTTTCGCGTCTGCTTAGGTAATATGTGT 262

  scaffold98|si     457369 ---------TGG-TACCTTCTAGGTATTAACTTTTGCAATCAATGGTACT 457408
                           ---------   -               i                     
C rnd-1_family-        261 TCTCTTTAATGGTTACCTTCTAGGTATTGACTTTTGCAATCAATGGTACT 212

  scaffold98|si     457409 TCTTAACTGCACAATATTGTGTTACCTTCAAGTTACCCTTAGAAATATAT 457458
                                    i    i                 i        i        
C rnd-1_family-        211 TCTTAACTGTACAACATTGTGTTACCTTCAAGCTACCCTTAAAAATATAT 162

  scaffold98|si     457459 TCGTGACCCCCAAGATATCTACATCAGATTAAAATGACCAAATGATAACA 457508
                                  -------------------------------       ii   
C rnd-1_family-        161 TCGTGAC-------------------------------CAAATGACGACA 143

  scaffold98|si     457509 TCGCCAAAAATTGAGGGGCCAAATTGCGATTGAAGGTAACGTAGGCTTTT 457558
                                              iii          ------        i   
C rnd-1_family-        142 TCGCCAAAAATTGAGGGGCTGGATTGCGATTG------ACGTAGGCCTTT 99

  scaffold98|si     457559 CTCAATAACAATGGTTTAAATAAAGCAAGCAATCATGAGACTAATCCATG 457608
                                            ?      i     i    i ?            
C rnd-1_family-         98 CTCAATAACAATGGTTTNAATAAAACAAGCGATCACGNGACTAATCCATG 49

  scaffold98|si     457609 ACCATATTGGTCAAAAGGGCTGTTCCGCGATTCACATGTTCTTTGGG 457655
                                                            v             
C rnd-1_family-         48 ACCATATTGGTCAAAAGGGCTGTTCCGCGATTCCCATGTTCTTTGGG 2

Matrix = 20p43g.matrix
Kimura (with divCpGMod) = 7.48
Transitions / transversions = 1.85 (24/13)
Gap_init rate = 0.10 (49 / 503), avg. gap size = 1.69 (83 / 49)


669 12.62 0.00 0.00 scaffold98|size484710 457656 457758 (23386) genome_10_6249#DNA 205 307 (282) m_b1613s001i55 200819

  scaffold98|si     457656 CTGCGCCGCGACCAGTCTTGTCAATTTATGCTAAGCGATGACCGCCCATA 457705
                               v    v                 v               v i   v
  genome_10_624        205 CTGCTCCGCTACCAGTCTTGTCAATTTTTGCTAAGCGATGACCTCTCATC 254

  scaffold98|si     457706 ATATCTGGGCTGTTGCGAATTCAAAAAAGACTTCTCTCGCGAGACTCCTC 457755
                           v                     i         v ivv    v        
  genome_10_624        255 TTATCTGGGCTGTTGCGAATTCGAAAAAGACTGCCAGCGCGCGACTCCTC 304

  scaffold98|si     457756 CTC 457758
                              
  genome_10_624        305 CTC 307

Matrix = 20p43g.matrix
Kimura (with divCpGMod) = 12.81
Transitions / transversions = 0.30 (3/10)
Gap_init rate = 0.00 (0 / 102), avg. gap size = 0.0 (0 / 0)


568 10.26 0.00 0.00 scaffold98|size484710 457773 457850 (23294) C rnd-1_family-938#Unknown (0) 78 1 m_b1613s001i56 200820

  scaffold98|si     457773 CACGCTTGGGAAATGTTCCGTAATATTGGGTGCACGCAATTCCTGCTCTT 457822
                              i      v   i    v ?               i i    v     
C rnd-1_family-         78 CACACTTGGGCAATATTCCCTNATATTGGGTGCACGCGACTCCTCCTCTT 29

  scaffold98|si     457823 CCTCTGAATCAACCTTCAGCAATATTTC 457850
                                            i          
C rnd-1_family-         28 CCTCTGAATCAACCTTCGGCAATATTTC 1

Matrix = 20p43g.matrix
Kimura (with divCpGMod) = 8.54
Transitions / transversions = 1.67 (5/3)
Gap_init rate = 0.00 (0 / 77), avg. gap size = 0.0 (0 / 0)

365 14.49 5.80 0.00 scaffold98|size484710 457807 457875 (23269) C rnd-1_family-233#Unknown (0) 218 146 m_b1613s001i57 200820

  scaffold98|si     457807 CGCAATTCCTGC--TCTTCCTCT--GAATCAACCTTCAGCAATATTTCTC 457852
                              i i    v --      v  -- i v   v   vi            
C rnd-1_family-        218 CGCGACTCCTCCCATCTTCCGCTTCGGAACAAACTTGGGCAATATTTCTC 169

  scaffold98|si     457853 TATCTTGCAAAGCTGTTGGGATA 457875
                                      i           
C rnd-1_family-        168 TATCTTGCAAAACTGTTGGGATA 146

Matrix = 20p43g.matrix
Kimura (with divCpGMod) = 14.53
Transitions / transversions = 1.00 (5/5)
Gap_init rate = 0.03 (2 / 68), avg. gap size = 2.00 (4 / 2)


454 13.05 0.00 1.45 scaffold98|size484710 457876 457945 (23199) genome_10_6249#DNA 249 317 (272) m_b1613s001i58 200821

  scaffold98|si     457876 CCCATTTTGTCTGGGCTGTTGCGAATTCAAAAATGACTACTAGCGCGCGG 457925
                            i   i  i                   i    v    i i        i
  genome_10_624        249 CTCATCTTATCTGGGCTGTTGCGAATTCGAAAAAGACTGCCAGCGCGCGA 298

  scaffold98|si     457926 CTCCTCCTCACCCTTTGAAT 457945
                                        -v     
  genome_10_624        299 CTCCTCCTCACCC-GTGAAT 317

Matrix = 20p43g.matrix
Kimura (with divCpGMod) = 13.01
Transitions / transversions = 3.50 (7/2)
Gap_init rate = 0.01 (1 / 69), avg. gap size = 1.00 (1 / 1)


240 17.78 0.00 0.00 scaffold98|size484710 457918 457962 (23182) C rnd-1_family-938#Unknown (31) 47 3 m_b1613s001i59 200822

  scaffold98|si     457918 GCGCGCGGCTCCTCCTCACCCTTTGAATCACACTTGGGCAATATT 457962
                             i    i         vi   i       vv   v         
C rnd-1_family-         47 GCACGCGACTCCTCCTCTTCCTCTGAATCAACCTTCGGCAATATT 3

Matrix = 20p43g.matrix
Kimura (with divCpGMod) = 20.40
Transitions / transversions = 1.00 (4/4)
Gap_init rate = 0.00 (0 / 44), avg. gap size = 0.0 (0 / 0)


616 4.05 0.00 0.00 scaffold98|size484710 457946 458019 (23125) C rnd-1_family-938#Unknown (0) 78 5 m_b1613s001i60 200823

  scaffold98|si     457946 CACACTTGGGCAATATTCACTTATATTGGGTGCACGTGACTCCTCCTCTT 457995
                                             v  ?              i             
C rnd-1_family-         78 CACACTTGGGCAATATTCCCTNATATTGGGTGCACGCGACTCCTCCTCTT 29

  scaffold98|si     457996 CCTATGAATCAACCTTCGGCAATA 458019
                              v                    
C rnd-1_family-         28 CCTCTGAATCAACCTTCGGCAATA 5

Matrix = 20p43g.matrix
Kimura (with divCpGMod) = 2.94
Transitions / transversions = 0.50 (1/2)
Gap_init rate = 0.00 (0 / 73), avg. gap size = 0.0 (0 / 0)

1126 10.88 12.95 0.00 scaffold98|size484710 457980 458172 (22972) C rnd-1_family-233#Unknown (0) 218 1 m_b1613s001i61 200823

  scaffold98|si     457980 CGTGACTCCTCC--TCTTCC--TATGAATCAACCTTCGGCAATACGTC-- 458023
                             i         --      -- vi i v   v   v       iv  --
C rnd-1_family-        218 CGCGACTCCTCCCATCTTCCGCTTCGGAACAAACTTGGGCAATATTTCTC 169

  scaffold98|si     458024 ------------CTGT-------GGTACTTAACCTCACCCTACAACTATT 458054
                           ------------    -------       i           v       
C rnd-1_family-        168 TATCTTGCAAAACTGTTGGGATAGGTACTTGACCTCACCCTAAAACTATT 119

  scaffold98|si     458055 CATTCCACATAAAAACCTATGCCCGTCTTGGAACCTGGCTCAACTTGAGC 458104
                                                                  v     iv   
C rnd-1_family-        118 CATTCCACATAAAAACCTATGCCCGTCTTGGAACCTGGCGCAACTCCAGC 69

  scaffold98|si     458105 TGCCACCTTGCCGAAATCGACCAAAATGACTTGAAAACTTGAGTTAACTT 458154
                                     i iv                      i             
C rnd-1_family-         68 TGCCACCTTGTCATAATCGACCAAAATGACTTGAAAGCTTGAGTTAACTT 19

  scaffold98|si     458155 AAGGAACGAGAACTTCAA 458172
                           iv  i             
C rnd-1_family-         18 GTGGGACGAGAACTTCAA 1

Matrix = 20p43g.matrix
Kimura (with divCpGMod) = 10.69
Transitions / transversions = 1.10 (11/10)
Gap_init rate = 0.03 (5 / 192), avg. gap size = 5.00 (25 / 5)


306 23.95 5.88 11.57 scaffold98|size484710 458068 458322 (22822) C scaffold208|size262725_(dbseq-nr_431)_[103277,109396]#LTR (4780) 1340 1099 m_b1613s001i62 200824

  scaffold98|si     458068 AACCTATGCCCGTCTTGGAACCTGGC-TCA--ACTTGAGCTGCCACCTTG 458114
                                       ---  v ii  v  -   --   ivvi i      v  
C scaffold208|s       1340 AACCTATGCCCG---TGCAGTCTTGCATCAATACTCCCACCGCCACCATG 1294

  scaffold98|si     458115 CCGAAATCGACCAAAATGACTTGAAAACTT-GAGT---TAAC----TTAA 458156
                           -    -- i v   ii-  vi  i vv   -    ---i   ----i   
C scaffold208|s       1293 -CGAA--CAAACAAGG-GAACTGGATCCTTGGAGTACCCAACACTTCTAA 1248

  scaffold98|si     458157 GGAACGAGAACTTCA-AGGGGATCGAGCGGTCATTTAAAT-AT-GAAGCT 458203
                            --           v-i        v -i   v  i    - i-   i i
C scaffold208|s       1247 G--ACGAGAACTTCCTGGGGGATCGTG-AGTCTTTCAAATGACAGAAACC 1201

  scaffold98|si     458204 TCTCTTAATGGGGTCACGTGTACTGGTTTTAGGCCTAAGTAGGCT-TAGA 458252
                               ----v         v i vviv          v  -    i-  vi
C scaffold208|s       1200 TCTC----GGGGGTCACGAGCAAGACTTTTAGGCCTTAG-AGGCCATACG 1156

  scaffold98|si     458253 ATTATCTACCTAGGGAGTATCGTAGTCTAAACCCTAGAGTATGTTTTTCT 458302
                             --   v v     ----  i -- i  vi       iv  v     i 
C scaffold208|s       1155 AT--TCTTCATAGGG----TCAT--TTTATGCCCTAGAAGATCTTTTTTT 1114

  scaffold98|si     458303 ACATGTACCACCTACTAGGG 458322
                           ---     ii  --   i  
C scaffold208|s       1113 ---TGTACTGCC--CTAAGG 1099

Matrix = 20p43g.matrix
Kimura (with divCpGMod) = 27.80
Transitions / transversions = 1.25 (30/24)
Gap_init rate = 0.15 (37 / 254), avg. gap size = 1.16 (43 / 37)


306 23.73 5.60 5.60 scaffold98|size484710 458116 458240 (22904) rnd-1_family-58#Unknown 262 386 (280) m_b1613s001i63 200825

  scaffold98|si     458116 CGAAATCGACCAAAATGACTTGAAA---AC-TTGAGTTAACTTAAGGAAC 458161
                                 vv       ivv    ii ---  -  --- i     vi ?  i
  rnd-1_family-        262 CGAAATGTACCAAAACCTCTTGGGAGGAACATT---TCAACTTTGGNAAT 308

  scaffold98|si     458162 GAGAACTTCAAGGGGATCGAGCGGTCATTTAAATATGA---AGCTTCTCT 458208
                              ii     i    i  iv i        v   v   ---  vi-    
  rnd-1_family-        309 GAGGGCTTCAGGGGGGTCACGTGGTCATTTTAATCTGANATAGAC-CTCT 357

  scaffold98|si     458209 TAATGGGGTCACGTGTACTGGTTTTAGGCCTA 458240
                            i--         vi   -iv        v  
  rnd-1_family-        358 TG--GGGGTCACGAATAC-ATTTTTAGGCGTA 386

Matrix = 20p43g.matrix
Kimura (with divCpGMod) = 29.33
Transitions / transversions = 1.33 (16/12)
Gap_init rate = 0.08 (10 / 124), avg. gap size = 1.40 (14 / 10)


595 11.90 0.00 0.00 scaffold98|size484710 458173 458256 (22888) genome_10_6249#DNA 318 401 (188) m_b1613s001i64 200826

  scaffold98|si     458173 GGGGATCGAGCGGTCATTTAAATATGAAGCTTCTCTTAATGGGGTCACGT 458222
                                              i   i         i              vv
  genome_10_624        318 GGGGATCGAGCGGTCATTTGAATGTGAAGCTTCCCTTAATGGGGTCACTA 367

  scaffold98|si     458223 GTACTGGTTTTAGGCCTAAGTAGGCTTAGAATTA 458256
                            v i              ii           i  
  genome_10_624        368 GAATTGGTTTTAGGCCTAGATAGGCTTAGAACTA 401

Matrix = 20p43g.matrix
Kimura (with divCpGMod) = 13.16
Transitions / transversions = 2.33 (7/3)
Gap_init rate = 0.00 (0 / 83), avg. gap size = 0.0 (0 / 0)


306 23.95 5.88 11.57 scaffold98|size484710 458068 458322 (22822) C scaffold208|size262725_(dbseq-nr_431)_[103277,109396]#LTR (4780) 1340 1099 m_b1613s001i62 200824

  scaffold98|si     458068 AACCTATGCCCGTCTTGGAACCTGGC-TCA--ACTTGAGCTGCCACCTTG 458114
                                       ---  v ii  v  -   --   ivvi i      v  
C scaffold208|s       1340 AACCTATGCCCG---TGCAGTCTTGCATCAATACTCCCACCGCCACCATG 1294

  scaffold98|si     458115 CCGAAATCGACCAAAATGACTTGAAAACTT-GAGT---TAAC----TTAA 458156
                           -    -- i v   ii-  vi  i vv   -    ---i   ----i   
C scaffold208|s       1293 -CGAA--CAAACAAGG-GAACTGGATCCTTGGAGTACCCAACACTTCTAA 1248

  scaffold98|si     458157 GGAACGAGAACTTCA-AGGGGATCGAGCGGTCATTTAAAT-AT-GAAGCT 458203
                            --           v-i        v -i   v  i    - i-   i i
C scaffold208|s       1247 G--ACGAGAACTTCCTGGGGGATCGTG-AGTCTTTCAAATGACAGAAACC 1201

  scaffold98|si     458204 TCTCTTAATGGGGTCACGTGTACTGGTTTTAGGCCTAAGTAGGCT-TAGA 458252
                               ----v         v i vviv          v  -    i-  vi
C scaffold208|s       1200 TCTC----GGGGGTCACGAGCAAGACTTTTAGGCCTTAG-AGGCCATACG 1156

  scaffold98|si     458253 ATTATCTACCTAGGGAGTATCGTAGTCTAAACCCTAGAGTATGTTTTTCT 458302
                             --   v v     ----  i -- i  vi       iv  v     i 
C scaffold208|s       1155 AT--TCTTCATAGGG----TCAT--TTTATGCCCTAGAAGATCTTTTTTT 1114

  scaffold98|si     458303 ACATGTACCACCTACTAGGG 458322
                           ---     ii  --   i  
C scaffold208|s       1113 ---TGTACTGCC--CTAAGG 1099

Matrix = 20p43g.matrix
Kimura (with divCpGMod) = 27.80
Transitions / transversions = 1.25 (30/24)
Gap_init rate = 0.15 (37 / 254), avg. gap size = 1.16 (43 / 37)


4757 2.69 7.13 1.41 scaffold98|size484710 458263 458865 (22279) C rnd-1_family-339#Unknown (0) 724 88 m_b1613s001i65 200827

  scaffold98|si     458263 TAGGGAGTATCGTAGTCTAAACCCTAGAGTATGTTTTTCTACATGTACCA 458312
                                                      --                     
C rnd-1_family-        724 TAGGGAGTATCGTAGTCTAAACCCTAG--TATGTTTTTCTACATGTACCA 677

  scaffold98|si     458313 CCTACTAGGGTAACTTTTATATCT-------------------------- 458336
                                                   --------------------------
C rnd-1_family-        676 CCTACTAGGGTAACTTTTATATCTCTAATCCTCGTTACAGCGCGACATTA 627

  scaffold98|si     458337 -----TATGTA--CATGTA----------ACAACATATTATATGTTCAAG 458369
                           -----      --      ----------                 v   
C rnd-1_family-        626 TCATATATGTACCCATGTATGTACACGTAACAACATATTATATGTTAAAG 577

  scaffold98|si     458370 CGATTAGAGGACAAGGAAGGTCTAGCTTTAATCATAGTGAAAAGATATAA 458419
                                v         i                                  
C rnd-1_family-        576 CGATTCGAGGACAAGAAAGGTCTAGCTTTAATCATAGTGAAAAGATATAA 527

  scaffold98|si     458420 CAGGATGTAATTATTATGTCTATTGCAAGCTACACACAAATGTGAAAAAG 458469
                                                                             
C rnd-1_family-        526 CAGGATGTAATTATTATGTCTATTGCAAGCTACACACAAATGTGAAAAAG 477

  scaffold98|si     458470 GTCTAAGTGTACTCCAGAAAAACTCAACAAGCTCTATTACCTGTGATTGT 458519
                                         i               i                  i
C rnd-1_family-        476 GTCTAAGTGTACTCTAGAAAAACTCAACAAACTCTATTACCTGTGATTGC 427

  scaffold98|si     458520 GACTTGTTTATTATACCAACTACTTATAATACTGCAGGAGTAAAAAAGGT 458569
                                           v                                 
C rnd-1_family-        426 GACTTGTTTATTATACGAACTACTTATAATACTGCAGGAGTAAAAAAGGT 377

  scaffold98|si     458570 CTAATCATCATCTAGTGTACTCTATGAACACAAAATTCCACAAAGACTAA 458619
                                           i    i                            
C rnd-1_family-        376 CTAATCATCATCTAGTATACTTTATGAACACAAAATTCCACAAAGACTAA 327

  scaffold98|si     458620 AAATCCACACAACAAACACACAGAGCCCTGAGTTACAGTCTCTTAGACCA 458669
                                                   i               i         
C rnd-1_family-        326 AAATCCACACAACAAACACACAGAACCCTGAGTTACAGTCCCTTAGACCA 277

  scaffold98|si     458670 TTATGGAAAAAGTCACCTAAACATAAAAAACCATCAGGACTGTACCCCTG 458719
                            v                 i                              
C rnd-1_family-        276 TGATGGAAAAAGTCACCTAGACATAAAAAACCATCAGGACTGTACCCCTG 227

  scaffold98|si     458720 CCCCATCACCCATCAGCCATCTCAAAGGCCATCTAATGTACCTCCTGACT 458769
                            -------                                          
C rnd-1_family-        226 C-------CCCATCAGCCATCTCAAAGGCCATCTAATGTACCTCCTGACT 184

  scaffold98|si     458770 CAGAGACTCCAACATAACCAAAAGCCCTCTCAAAACCATTCACTATCTCC 458819
                                                                  i     i    
C rnd-1_family-        183 CAGAGACTCCAACATAACCAAAAGCCCTCTCAAAACCATCCACTACCTCC 134

  scaffold98|si     458820 TGTGCTACTTCCTGACTGTTTACTCTTGCCCTTCTTGCCACCTGTC 458865
                                                                     i   
C rnd-1_family-        133 TGTGCTACTTCCTGACTGTTTACTCTTGCCCTTCTTGCCACCCGTC 88

Matrix = 20p43g.matrix
Kimura (with divCpGMod) = 2.44
Transitions / transversions = 3.00 (12/4)
Gap_init rate = 0.02 (13 / 602), avg. gap size = 4.00 (52 / 13)

4502 6.66 0.85 0.68 scaffold98|size484710 458788 459377 (21767) C rnd-1_family-315#Unknown (0) 591 1 m_b1613s001i66 200827

  scaffold98|si     458788 CAAAAGCCCTCTCAAAACCATTCACTATCTCCTGTGCTACTTCCTGACTG 458837
                                                i i   i                      
C rnd-1_family-        591 CAAAAGCCCTCTCAAAACCATCCGCTACCTCCTGTGCTACTTCCTGACTG 542

  scaffold98|si     458838 TTTACTCTTGCCCTTCTTGCCACCTGTCTAATTCCGTTTCTTTGAACACT 458887
                                                                             
C rnd-1_family-        541 TTTACTCTTGCCCTTCTTGCCACCTGTCTAATTCCGTTTCTTTGAACACT 492

  scaffold98|si     458888 CCACCCACCATGATTCCTGCCATCCACCTTGTTATGAGCTGGACTTGGAG 458937
                                                    i        i          v    
C rnd-1_family-        491 CCACCCACCATGATTCCTGCCATCCGCCTTGTTACGAGCTGGACTGGGAG 442

  scaffold98|si     458938 GAAGCCTTGCTTTATCTTCTGCTGTACCATTCTTGATAATTTCACTACGA 458987
                                     i  i  i  i  ?          i            ?   
C rnd-1_family-        441 GAAGCCTTGCCTTGTCCTCCGCNGTACCATTCTCGATAATTTCACTNCGA 392

  scaffold98|si     458988 GCAACCTTTCTTGACCACGTCCCAATTGTATACTTACTGAGCTGCCCTTC 459037
                                            ?        ?               i       
C rnd-1_family-        391 GCAACCTTTCTTGACCANGTCCCAATNGTATACTTACTGAGCCGCCCTTC 342

  scaffold98|si     459038 ATCTTTTGCACGCCCAAATATAGCTCACAGTCTGCTTGAGATAATCTGTT 459087
                              i    -- ?            i i          v     ?      
C rnd-1_family-        341 ATCCTTTG--CNCCCAAATATAGCCCGCAGTCTGCTTCAGATANTCTGTT 294

  scaffold98|si     459088 GCAAAATGAAAAGAAGACTGGACAAAATCCTCATCGACATCTGTTGGTAT 459137
                             vi                i                      i      
C rnd-1_family-        293 GCCGAATGAAAAGAAGACTGAACAAAATCCTCATCGACATCTGCTGGTAT 244

  scaffold98|si     459138 CACCAATCCGGGAGACTCCGCTATCTTCCAAAAATTGGCTTCCACTTTGT 459187
                                    i   v   v v i   v                        
C rnd-1_family-        243 CACCAATCCAGGACACTGCTCCATCATCCAAAAATTGGCTTCCACTTTGT 194

  scaffold98|si     459188 GTCTAACTCATTCGCCAACTCCTTCCGTGGCAAATCTGAACTCTTGAGCT 459237
                            v                                     ? i        
C rnd-1_family-        193 GGCTAACTCATTCGCCAACTCCTTCCGTGGCAAATCTGANCCCTTGAGCT 144

  scaffold98|si     459238 GCATGAAAGGCTTGATCATGTAAGC--TTGTTGACGAGAACAACAGCCTT 459285
                                            ?      i--        --vv      i    
C rnd-1_family-        143 GCATGAAAGGCTTGATCNTGTAAGTCATTGTTGAC--TTACAACAACCTT 96

  scaffold98|si     459286 ACCCTTCAGCCACATTCT---CCCATTCAAACAAGTAACTTCGGTAAGAA 459332
                               i?           ?---         ? i v  i        i   
C rnd-1_family-         95 ACCCCNCAGCCACATTCNCCACCCATTCAANCGATTAGCTTCGGTAGGAA 46

  scaffold98|si     459333 ATGCAAAAGACTCTGGGACACACCAAAACTTACCCCAGTAGAAAA 459377
                                                     v         i        
C rnd-1_family-         45 ATGCAAAAGACTCTGGGACACACCAATACTTACCCCGGTAGAAAA 1

Matrix = 20p43g.matrix
Kimura (with divCpGMod) = 5.42
Transitions / transversions = 2.25 (27/12)
Gap_init rate = 0.01 (6 / 589), avg. gap size = 1.50 (9 / 6)


5536 7.33 6.22 1.33 scaffold98|size484710 459707 460494 (20650) C rnd-1_family-86#Unknown (0) 826 1 m_b1613s001i67 200828

  scaffold98|si     459707 CTATGATGTGTATGCACAGTCTTGGGGCCAGAATTTGGCACTAGACAACA 459756
                                                    v                        
C rnd-1_family-        826 CTATGATGTGTATGCACAGTCTTGGTGCCAGAATTTGGCACTAGACAACA 777

  scaffold98|si     459757 TCATAAAATGGTTCTATGATTTTGACTTAGTCAAATTAATATTGCTAGTT 459806
                                                                             
C rnd-1_family-        776 TCATAAAATGGTTCTATGATTTTGACTTAGTCAAATTAATATTGCTAGTT 727

  scaffold98|si     459807 TACTAGTACTTTTGCATGTAGATTTCTTTCCATGACACGCGAAAATAATA 459856
                                       i                       ii v          
C rnd-1_family-        726 TACTAGTACTTTCGCATGTAGATTTCTTTCCATGACGTGGGAAAATAATA 677

  scaffold98|si     459857 AAGTTTTCTATGATGGCTAGCAAAAAATTGTGACGTCAT-CTATGATATT 459905
                           i                     v     v    iv  v - i    ii v
C rnd-1_family-        676 GAGTTTTCTATGATGGCTAGCATAAAATGGTGATTTCTTTCCATGACGTG 627

  scaffold98|si     459906 GATGATGG--GTTTGAGTTACTAAGGAGCAGTCTTAGTGCTC-ACACAAT 459952
                            i      --         i  --------       i    -      i
C rnd-1_family-        626 GGTGATGGTCGTTTGAGTTGCT--------GTCTTAGCGCTCTACACAAC 585

  scaffold98|si     459953 TCCTTGTTCACACATTTCC-----------------------------CA 459973
                                v             ----------------------------- i
C rnd-1_family-        584 TCCTTTTTCACACATTTCCCCATGTCCTACGCAAATTTCCGCGATTTCCG 535

  scaffold98|si     459974 AC----ACTTTTTTTGCACAATCTTTTCCGACGACTGGGAGACATCCCAC 460019
                             ----        i                            i      
C rnd-1_family-        534 ACCCAAACTTTTTTCGCACAATCTTTTCCGACGACTGGGAGACGTCCCAC 485

  scaffold98|si     460020 ACTAAATTAATTGTTGTGAGCTCACAAATATTTGTGTCAATCGGCACAAT 460069
                             -        v               v        ? i      v v  
C rnd-1_family-        484 AC-AAATTAATAGTTGTGAGCTCACAACTATTTGTGNCGATCGGCCCCAT 436

  scaffold98|si     460070 GACACAACTTTTTTCGCAACT-CTTTTGCACACATATGGGCGCTCACAAT 460118
                           v              i     -             ii             
C rnd-1_family-        435 CACACAACTTTTTTCACAACTTCTTTTGCACACATGCGGGCGCTCACAAT 386

  scaffold98|si     460119 TTAAATACATATTCAGGTCCCTCTTAGGTCTGGTCAAAATGAGAT-AATA 460167
                                         i v    v    --i      i         -  i 
C rnd-1_family-        385 TTAAATACATATTCGGTTCCCACTTA--CCTGGTCGAAATGAGATCAACA 338

  scaffold98|si     460168 -TAAGATTCGAATATTGTTTTGCAAAAACTTCTCAAACCGATATTTAAGT 460216
                           -                                      i      i   
C rnd-1_family-        337 ATAAGATTCGAATATTGTTTTGCAAAAACTTCTCAAACCAATATTTGAGT 288

  scaffold98|si     460217 G--AGTTTGAGTGCTAAGGCAGCACTTAATCACGTGCTGTGATTGTATAA 460264
                            --        i      i      i     i   v           ?  
C rnd-1_family-        287 GTGAGTTTGAGCGCTAAGACAGCACCTAATCGCGTCCTGTGATTGTANAA 238

  scaffold98|si     460265 CGGGTTCTCTAGCCTCAAAGGCTTATCTATGCTTTACATGCTCTTTTTA- 460313
                                                          i               v -
C rnd-1_family-        237 CGGGTTCTCTAGCCTCAAAGGCTTATCTATGTTTTACATGCTCTTTTAAG 188

  scaffold98|si     460314 ------AAAAGGCAATACATCCTGTAAAAATATATCAAATTTTGCGCTCG 460357
                           ------                 v            i             
C rnd-1_family-        187 AAAGGCAAAAGGCAATACATCCTTTAAAAATATATCGAATTTTGCGCTCG 138

  scaffold98|si     460358 TGGGCACCATGCGAGTGAAACTAGCATGGAGTGAGCGGTAACTGGCTTCC 460407
                             v  i  ii     i   i      i          v            
C rnd-1_family-        137 TGCGCGCCGCGCGAGCGAAGCTAGCACGGAGTGAGCGCTAACTGGCTTCC 88

  scaffold98|si     460408 GCTGTTATCTTTATTTAGAGAAACAAGACTTCTTCCAGTTTGCAGGCTCC 460457
                                                                             
C rnd-1_family-         87 GCTGTTATCTTTATTTAGAGAAACAAGACTTCTTCCAGTTTGCAGGCTCC 38

  scaffold98|si     460458 TATTGCTGCTAAAAAATCTTGCAGCGGCTGCTTGTAA 460494
                                                                
C rnd-1_family-         37 TATTGCTGCTAAAAAATCTTGCAGCGGCTGCTTGTAA 1

Matrix = 20p43g.matrix
Kimura (with divCpGMod) = 5.33
Transitions / transversions = 1.85 (37/20)
Gap_init rate = 0.03 (22 / 787), avg. gap size = 2.73 (60 / 22)


321 16.00 2.54 15.24 scaffold98|size484710 460461 460578 (20566) rnd-1_family-130#Unknown 2 106 (0) m_b1613s001i68 200829

  scaffold98|si     460461 TGCTGCTAAAAAATCTTGCAGCGGCTGCTTGTAATTTTTATAACTAGGAC 460510
                                                        v    ----   v  vi ? v
  rnd-1_family-          2 TGCTGCTAAAAAATCTTGCAGCGGCTGCTAGTAA----TATCACGGGNAA 47

  scaffold98|si     460511 TTCCTCTGTTTCTAGGA-ATTTTATTCTGTCTAGCT-CT-CTACAAAAAT 460557
                            -----------  iv - v v  iv vv?vi    -  -   -      
  rnd-1_family-         48 T-----------TAACACAATATACACATNACAGCTGCTGCTA-AAAAAT 85

  scaffold98|si     460558 CTTGCAGTGGCTGCTAGTAAT 460578
                                  i             
  rnd-1_family-         86 CTTGCAGCGGCTGCTAGTAAT 106

Matrix = 20p43g.matrix
Kimura (with divCpGMod) = 16.87
Transitions / transversions = 0.45 (5/11)
Gap_init rate = 0.16 (19 / 117), avg. gap size = 1.00 (19 / 19)

563 9.41 1.18 0.00 scaffold98|size484710 460494 460578 (20566) rnd-1_family-26#Unknown 239 324 (0) m_b1613s001i69 200829

  scaffold98|si     460494 ATTTTTATAACTAGGACTTCCTCTGTTTCTAGGAATTTTATTCTGTCTAG 460543
                                  v v   v                 v     vi           
  rnd-1_family-        239 ATTTTTAAACCTACGACTTCCTCTGTTTCTACGAATTGCATTCTGTCTAG 288

  scaffold98|si     460544 CTCTCTAC-AAAAATCTTGCAGTGGCTGCTAGTAAT 460578
                              v    -             i             
  rnd-1_family-        289 CTCGCTACAAAAAATCTTGCAGCGGCTGCTAGTAAT 324

Matrix = 20p43g.matrix
Kimura (with divCpGMod) = 8.88
Transitions / transversions = 0.33 (2/6)
Gap_init rate = 0.01 (1 / 84), avg. gap size = 1.00 (1 / 1)


335 14.85 6.49 3.80 scaffold98|size484710 460516 460592 (20552) C rnd-1_family-81#Unknown (5) 191 113 m_b1613s001i70 200830

  scaffold98|si     460516 CTGTTTCTAGG----AATTTTATTCTGTCTAGCTCTCTACAAAAA-TCTT 460560
                             ?ii     i----   ivi              v         -    
C rnd-1_family-        191 CTNCCTCTAGATACAAATCGCATTCTGTCTAGCTCGCTACAAAAAATCTT 142

  scaffold98|si     460561 GCAGTGGCTGCTAGTAATCAAGATTTTTTTTA 460592
                               i       i     i---    v     
C rnd-1_family-        141 GCAGCGGCTGCTGGTAATT---ATTTATTTTA 113

Matrix = 20p43g.matrix
Kimura (with divCpGMod) = 13.99
Transitions / transversions = 2.67 (8/3)
Gap_init rate = 0.07 (5 / 76), avg. gap size = 1.60 (8 / 5)


235 19.37 15.58 15.09 scaffold98|size484710 460552 460782 (20362) rnd-5_family-2086#Unknown 593 824 (221) m_b1613s001i71 200831

  scaffold98|si     460552 AAAAATCTTGCAGTGGCTGCTAGT----------------AATCAAGATT 460585
                                        ii         ----------------        - 
  rnd-5_family-        593 AAAAATCTTGCAGCAGCTGCTAGTAATNGTAGATATACGGAATCAAGA-T 641

  scaffold98|si     460586 TTTTTTAAAATCTTAGTT-TATC----ACTGAGCAGAATTGTTCTTCTTC 460630
                                i            - i i----       v v ------------
  rnd-5_family-        642 TTTTTCAAAATCTTAGTTGTGTTGGAAACTGAGCCGTA------------ 679

  scaffold98|si     460631 TTCTCCACATGAGACACTTTTTTCAC-TTTTGC----ACTTTATGGTTGA 460675
                           --------i       v       i -      ----  --- -   vvv
  rnd-5_family-        680 --------GTGAGACAGTTTTTTCGCTTTTTGCCAAAAC---A-GGTACT 717

  scaffold98|si     460676 AATCATATATAATCTGCTGAAAA--TACCCGTAAAAGCCTAAGT--TTTT 460721
                           i i    ---  vi  v  vi  --    i     ----   v --    
  rnd-5_family-        718 GACCATA---AAGTTGATGTGAACTTACCTGTAAA----TAATTCATTTT 760

  scaffold98|si     460722 TGGTTTATAC--GCATGGGTATTCA----ATCCCTGTTGATATGCGATTA 460765
                            v i  iv  --i        v i ----i   iviv i  ---  vi  
  rnd-5_family-        761 TCGCTTGGACTTACATGGGTAGTTATATTGTCCTAAGTAAT---CGCCTA 807

  scaffold98|si     460766 CCTCTAAAATTATATCT 460782
                              i             
  rnd-5_family-        808 CCTTTAAAATTATATCT 824

Matrix = 20p43g.matrix
Kimura (with divCpGMod) = 22.07
Transitions / transversions = 1.38 (22/16)
Gap_init rate = 0.19 (44 / 230), avg. gap size = 1.61 (71 / 44)

1448 4.40 0.55 0.00 scaffold98|size484710 460626 460807 (20337) rnd-1_family-2#Unknown 1 183 (2582) m_b1613s001i73 200831

  scaffold98|si     460626 TCTTCTTCTCCA-CATGAGACACTTTTTTCACTTTTGCACTTTATGGTTG 460674
                                      v-        i                            
  rnd-1_family-          1 TCTTCTTCTCCTTCATGAGACGCTTTTTTCACTTTTGCACTTTATGGTTG 50

  scaffold98|si     460675 AAATCATATATAATCTGCTGAAAATACCCGTAAAAGCCTAAGTTTTTTGG 460724
                             v         v    v                                
  rnd-1_family-         51 AATTCATATATACTCTGGTGAAAATACCCGTAAAAGCCTAAGTTTTTTGG 100

  scaffold98|si     460725 TTTATACGCATGGGTATTCAATCCCTGTTGATATGCGATTACCTCTAAAA 460774
                                                 vv           i              
  rnd-1_family-        101 TTTATACGCATGGGTATTCAATGACTGTTGATATGTGATTACCTCTAAAA 150

  scaffold98|si     460775 TTATATCTAAAAGCAATTTGTAGCATGGCCAAA 460807
                                                            
  rnd-1_family-        151 TTATATCTAAAAGCAATTTGTAGCATGGCCAAA 183

Matrix = 20p43g.matrix
Kimura (with divCpGMod) = 4.01
Transitions / transversions = 0.33 (2/6)
Gap_init rate = 0.01 (1 / 181), avg. gap size = 1.00 (1 / 1)


1211 13.91 3.45 0.84 scaffold98|size484710 460577 460808 (20336) C rnd-1_family-84#Unknown (1) 653 416 m_b1613s001i72 200832

  scaffold98|si     460577 ATCAAGATTTTTTTT----AAAATCTTAGTTTATCACTGAGC-AGAATTG 460621
                                        i ----                 i   ? -      v
C rnd-1_family-        653 ATCAAGATTTTTTCTTGAAAAAATCTTAGTTTATCATTGANCGAGAATTT 604

  scaffold98|si     460622 TT---CTTCTTCTTCTCCACATGAGACACTTTTTTCACTTTTGCACTTTA 460668
                             ---     i        v--     i           ?   v i    
C rnd-1_family-        603 TTTTCCTTCTCCTTCTCCAG--GAGACGCTTTTTTCACTNTTGAATTTTA 556

  scaffold98|si     460669 TGGTTGAAATCATATATAATCTGCTGAAAATACCCGTAAAAGCCTAAGTT 460718
                            i v    v       ? vv      vv      i      i   i v  
C rnd-1_family-        555 TAGGTGAATTCATATANACACTGCTGCCAATACCTGTAAAAACCTGATTT 506

  scaffold98|si     460719 TTTTGGTTTATACGCATGGGTATTCAATCCCTGTTGATATGCGATTACCT 460768
                             v  v  v   i    v           v        v  i        
C rnd-1_family-        505 TTATGTTTGATATGCATCGGTATTCAATCACTGTTGATTTGTGATTACCT 456

  scaffold98|si     460769 CTAAAATTATATCTAAAAGCAATTTGTAGCATGGCCAAAA 460808
                           i     v           vi     i              
C rnd-1_family-        455 TTAAAAATATATCTAAAATTAATTTATAGCATGGCCAAAA 416

Matrix = 20p43g.matrix
Kimura (with divCpGMod) = 15.14
Transitions / transversions = 0.78 (14/18)
Gap_init rate = 0.02 (5 / 231), avg. gap size = 2.00 (10 / 5)


423 12.92 0.00 7.14 scaffold98|size484710 460807 460881 (20263) C genome_2_6197#DNA (194) 262 193 m_b1613s001i74 200833

  scaffold98|si     460807 AATTCAATACATTCTTATTGTACTTGTAAAGAGAAGCGTGAATCATCAAG 460856
                              v        v -----        i i            i      v
C genome_2_6197        262 AATACAATACATGC-----GTACTTGTGAGGAGAAGCGTGAACCATCAAC 218

  scaffold98|si     460857 CAGATGGCCACGCGCTGCCATTTTT 460881
                                         ivv        
C genome_2_6197        217 CAGATGGCCACGCGTGCCCATTTTT 193

Matrix = 20p43g.matrix
Kimura (with divCpGMod) = 14.13
Transitions / transversions = 0.80 (4/5)
Gap_init rate = 0.07 (5 / 74), avg. gap size = 1.00 (5 / 5)


4571 6.16 1.69 2.64 scaffold98|size484710 460896 461545 (19599) C genome_9_18770#DNA (2) 644 1 m_b1613s001i75 200834

  scaffold98|si     460896 CAGCAAGGTCCCCTATTCCGAGTTATTTGTGCTAATTTAGAAAAAAATGT 460945
                                                                             
C genome_9_1877        644 CAGCAAGGTCCCCTATTCCGAGTTATTTGTGCTAATTTAGAAAAAAATGT 595

  scaffold98|si     460946 ATGGTCGGAGTTGAAGATACATGAGAGCTTGCACTCGTACCGTGTGAAAA 460995
                                         v                v                  
C genome_9_1877        594 ATGGTCGGAGTTGACGATACATGAGAGCTTGGACTCGTACCGTGTGAAAA 545

  scaffold98|si     460996 ACAAGACAGGCACTTTTGCATGAAAATTTATATATTACCGCAAGAGAGGT 461045
                             i   v         i      v    v  i                  
C genome_9_1877        544 ACGAGAAAGGCACTTTCGCATGACAATTAATGTATTACCGCAAGAGAGGT 495

  scaffold98|si     461046 CTTAACGAGTCGGCGATGACTAGTGGGATTGAAAACACAAGTAATTAAAA 461095
                                                                      i ii---
C genome_9_1877        494 CTTAACGAGTCGGCGATGACTAGTGGGATTGAAAACACAAGTAGTCG--- 448

  scaffold98|si     461096 TTGAAATAATCAAACCAGTTTGATTTTTTTTCAAAACCGGTTTCAAAAAT 461145
                           -               i             i--          --i vv 
C genome_9_1877        447 -TGAAATAATCAAACCGGTTTGATTTTTTTC--AAACCGGTTT--GATTT 403

  scaffold98|si     461146 C---AAAACCGGTTTGAAAAAAAGAAATCAAA-CAGTTTGTTCCACTAAA 461191
                            ---v               ----        - i     v iiv     
C genome_9_1877        402 CTTTCAAACCGGTTTGAAAA----AAATCAAACCGGTTTGATTTTCTAAA 357

  scaffold98|si     461192 --CGGTTGTAAGGCAGGGTACCTTTGATGATATAAGAATTTTATGTTGAA 461239
                           --       -                      i        i        
C genome_9_1877        356 ACCGGTTGT-AGGCAGGGTACCTTTGATGATACAAGAATTTCATGTTGAA 308

  scaffold98|si     461240 TAGTAGTAAATGTTGCAATGAAATGATAGGTAGATCACTGTTTACAAA-C 461288
                             i  v       i                    i             - 
C genome_9_1877        307 TAATATTAAATGTCGCAATGAAATGATAGGTAGACCACTGTTTACAAACC 258

  scaffold98|si     461289 GGTTTGATTTTTTGAAAACGGTTTC-AAAAAATCAAACCTGTTTCAAAAA 461337
                               i -          v       -             v          
C genome_9_1877        257 GGTTCG-TTTTTTGAAACCGGTTTCAAAAAAATCAAACCGGTTTCAAAAA 209

  scaffold98|si     461338 TCAAGCCGGTTTCAAAAAATCAAACCGGTTTGATTTTTATTTTCC--TGA 461385
                               -  --                                    --   
C genome_9_1877        208 TCAA-CC--TTTCAAAAAATCAAACCGGTTTGATTTTTATTTTCCTGTGA 162

  scaffold98|si     461386 CTCTAAATAGAGTCCGTAGAACATAATTCCAACGCATCATACAGTGCGAA 461435
                                                                        i    
C genome_9_1877        161 CTCTAAATAGAGTCCGTAGAACATAATTCCAACGCATCATACAGTACGAA 112

  scaffold98|si     461436 GATACCTTTCTCATATCTGGATCTTGA-TGCGTAATAAAGGTGTCCATGA 461484
                                                      -   vv vi           v  
C genome_9_1877        111 GATACCTTTCTCATATCTGGATCTTGATTGCCAACCAAAGGTGTCCAAGA 62

  scaffold98|si     461485 ATTAAGAAATGATCCATCTGTCAATTTATTTTGCGTCATCCTATCTCAAT 461534
                                                 i         i                 
C genome_9_1877         61 ATTAAGAAATGATCCATCTGTCGATTTATTTTACGTCATCCTATCTCAAT 12

  scaffold98|si     461535 AGGGGACCTTG 461545
                                      
C genome_9_1877         11 AGGGGACCTTG 1

Matrix = 20p43g.matrix
Kimura (with divCpGMod) = 5.19
Transitions / transversions = 1.29 (22/17)
Gap_init rate = 0.04 (24 / 649), avg. gap size = 1.17 (28 / 24)


514 7.81 0.00 0.00 scaffold98|size484710 461546 461609 (19535) rnd-1_family-2#Unknown 198 261 (2504) m_b1613s001i76 200831

  scaffold98|si     461546 CAGAACAAAACAATGGAATTTCCGCTCACTTGAACAGTCATCCCCTTCGA 461595
                             i             i            vi i                 
  rnd-1_family-        198 CAAAACAAAACAATGGGATTTCCGCTCACGCGGACAGTCATCCCCTTCGA 247

  scaffold98|si     461596 TCTCTGTGAGTTCA 461609
                                         
  rnd-1_family-        248 TCTCTGTGAGTTCA 261

Matrix = 20p43g.matrix
Kimura (with divCpGMod) = 6.76
Transitions / transversions = 4.00 (4/1)
Gap_init rate = 0.00 (0 / 63), avg. gap size = 0.0 (0 / 0)


29850 1.45 3.34 0.17 scaffold98|size484710 461609 465114 (16030) C rnd-1_family-299#Unknown (0) 5476 1860 m_b1613s001i77 200835

  scaffold98|si     461609 ACACTGCTACCGAAAATATAGTTGTGGTTATAGTTGTAAAGGAGGCCAAC 461658
                                                               i             
C rnd-1_family-       5476 ACACTGCTACCGAAAATATAGTTGTGGTTATAGTTGCAAAGGAGGCCAAC 5427

  scaffold98|si     461659 TATAGGTTCCTGTATGTAGCCTTCCATATGTCCAAAAA-TGATTCCAATT 461707
                                  ?           v  i?vi      i     -           
C rnd-1_family-       5426 TATAGGTNCCTGTATGTAGGCTCNGGTATGTCTAAAAAATGATTCCAATT 5377

  scaffold98|si     461708 TAGATGTATTTAATTCCTATGTGAACAAGGATTTGCTAGATGATCATCGT 461757
                                                     ?   v        v          
C rnd-1_family-       5376 TAGATGTATTTAATTCCTATGTGAACNAGGTTTTGCTAGTTGATCATCGT 5327

  scaffold98|si     461758 GCGAAATATTTTC--AACTATAACTCTTATCTTCAATATGCAGTTTT-AC 461804
                                        --                   i            -  
C rnd-1_family-       5326 GCGAAATATTTTCGCAACTATAACTCTTATCTTCGATATGCAGTTTTTAC 5277

  scaffold98|si     461805 TATAGGCCAACTATAACAGCTTATAGTTGGGCCCCTAACTATAGATTCTA 461854
                                            vv                               
C rnd-1_family-       5276 TATAGGCCAACTATAACTCCTTATAGTTGGGCCCCTAACTATAGATTCTA 5227

  scaffold98|si     461855 ACTATAAGTCAACTATAGAT-GCGGTCAGAACTGAAAAA-CAACTCCGAC 461902
                                               -      i           -          
C rnd-1_family-       5226 ACTATAAGTCAACTATAGATTGCGGTCGGAACTGAAAAAGCAACTCCGAC 5177

  scaffold98|si     461903 CAAGGGTAG-AGTACCGTTTTGAGTACTCCTTTGTTCTA--AAAAATGTA 461949
                             i?     -                        i  i --     i-  
C rnd-1_family-       5176 CAGNGGTAGGAGTACCGTTTTGAGTACTCCTTTGCTCCAGCAAAAAC-TA 5128

  scaffold98|si     461950 ATTTTATCATTTTCGA----------------------CGAAACTTCTTT 461977
                                   i       ----------------------            
C rnd-1_family-       5127 ATTTTATCGTTTTCGATTTTGCATTGGTAGGAGTTTCACGAAACTTCTTT 5078

  scaffold98|si     461978 GTTTGAACAAATTCTATTTTTGCCTAC--CGAGTTGTAGAAATGAGGGAC 462025
                                      ?               --                     
C rnd-1_family-       5077 GTTTGAACAAANTCTATTTTTGCCTACTTCGAGTTGTAGAAATGAGGGAC 5028

  scaffold98|si     462026 TACCTGAAATCCGGCAGATTAGAATCCAGCTTCATACAGAGTGTATTTTT 462075
                                                                     v       
C rnd-1_family-       5027 TACCTGAAATCCGGCAGATTAGAATCCAGCTTCATACAGAGTTTATTTTT 4978

  scaffold98|si     462076 AATACTGAAAATTATGCG-GCGAATTGATC-GGTACAAATCCGGTACAAA 462123
                                             -           -                   
C rnd-1_family-       4977 AATACTGAAAATTATGCGAGCGAATTGATCCGGTACAAATCCGGTACAAA 4928

  scaffold98|si     462124 TCCG-CCATCTGATACTTCACGTTATGAACAGGATTTGAACAGGACCTGT 462172
                               -                                             
C rnd-1_family-       4927 TCCGGCCATCTGATACTTCACGTTATGAACAGGATTTGAACAGGACCTGT 4878

  scaffold98|si     462173 AGTGTCAAAGCCGGTATTCAACCAATCACATGAAAAAGTTGC---ATAGA 462219
                                                                     ---     
C rnd-1_family-       4877 AGTGTCAAAGCCGGTATTCAACCAATCACATGAAAAAGTTGCCGCATAGA 4828

  scaffold98|si     462220 ACAGTAGATTCACATTAAAATAGCACACACCATGCCAACAAATACTATCC 462269
                                                                             
C rnd-1_family-       4827 ACAGTAGATTCACATTAAAATAGCACACACCATGCCAACAAATACTATCC 4778

  scaffold98|si     462270 ACCCTCCCCATGGTAATGGTAACTGCTCATAGTGCATTTGTATCACTGAT 462319
                                          v v                                
C rnd-1_family-       4777 ACCCTCCCCATGGTACTTGTAACTGCTCATAGTGCATTTGTATCACTGAT 4728

  scaffold98|si     462320 ATTAAAA-CACCCTCAACCTCTCC--TCCTACTTTCAAGAACTCCCTC-- 462364
                                  -                --                      --
C rnd-1_family-       4727 ATTAAAAACACCCTCAACCTCTCCCCTCCTACTTTCAAGAACTCCCTCTC 4678

  scaffold98|si     462365 ACTACTCATTTGTATCACTGATGTAAAAACACCATCAACCTCTCCCTCCT 462414
                                                                             
C rnd-1_family-       4677 ACTACTCATTTGTATCACTGATGTAAAAACACCATCAACCTCTCCCTCCT 4628

  scaffold98|si     462415 ACTTTCAAGAACTCCCTCTCACAACTGATACA----GAAACTCTACCTTC 462460
                                                           ----              
C rnd-1_family-       4627 ACTTTCAAGAACTCCCTCTCACAACTGATACAACCCGAAACTCTACCTTC 4578

  scaffold98|si     462461 CCAAACTTCAGTATGACGAACAGCTTTGGCACACCACCA-GGATCCCTCG 462509
                                                                  -          
C rnd-1_family-       4577 CCAAACTTCAGTATGACGAACAGCTTTGGCACACCACCAAGGATCCCTCG 4528

  scaffold98|si     462510 TCACCTCAAGATCACATAATCTATGACAACACATATCTTGCTTCCAAGCG 462559
                                                                             
C rnd-1_family-       4527 TCACCTCAAGATCACATAATCTATGACAACACATATCTTGCTTCCAAGCG 4478

  scaffold98|si     462560 TTTGAATGACATGCAGACTTGCTCCTATTACGTCGGACACGCTT-GGTTT 462608
                                                          v            -     
C rnd-1_family-       4477 TTTGAATGACATGCAGACTTGCTCCTATTACCTCGGACACGCTTCGGTTT 4428

  scaffold98|si     462609 GTTTTTGTCATAACACTCCATACATATTGCATATTGGCATAAACCATTTC 462658
                                                                             
C rnd-1_family-       4427 GTTTTTGTCATAACACTCCATACATATTGCATATTGGCATAAACCATTTC 4378

  scaffold98|si     462659 CACTAACTGCCCTCAAACATGCATAATAAATATCATGCTCCGTAATACAA 462708
                                                                             
C rnd-1_family-       4377 CACTAACTGCCCTCAAACATGCATAATAAATATCATGCTCCGTAATACAA 4328

  scaffold98|si     462709 ATAGGGTTGTCTCGGTCGTATTGTATGCTTCTCCAGTCTTTGTGATAAAT 462758
                                                                             
C rnd-1_family-       4327 ATAGGGTTGTCTCGGTCGTATTGTATGCTTCTCCAGTCTTTGTGATAAAT 4278

  scaffold98|si     462759 GGCTCTTTCTTGTTTCTATGGTTTGTTTTGAAAAA--TGTAATGAAGTAA 462806
                                                              --             
C rnd-1_family-       4277 GGCTCTTTCTTGTTTCTATGGTTTGTTTTGAAAAAAATGTAATGAAGTAA 4228

  scaffold98|si     462807 GCTGGCCATGAAACAGAGACCAAATTA-GGGCCAGTAGAGTGTTCTCACC 462855
                                       i              -               v      
C rnd-1_family-       4227 GCTGGCCATGAAGCAGAGACCAAATTAAGGGCCAGTAGAGTGTACTCACC 4178

  scaffold98|si     462856 GTCTATATAGTGTATTGCAGAAATAGTCACAGTGAACGATCATTAGAGA- 462904
                                                                            -
C rnd-1_family-       4177 GTCTATATAGTGTATTGCAGAAATAGTCACAGTGAACGATCATTAGAGAC 4128

  scaffold98|si     462905 --GGGGAACATAGCAGGATGCAGAAA--GGGGGTCCGCTTTCTCACCATG 462950
                           --                i       --                      
C rnd-1_family-       4127 AGGGGGAACATAGCAGGACGCAGAAAAGGGGGGTCCGCTTTCTCACCATG 4078

  scaffold98|si     462951 TCATCATCAT----CAAACGTTTTGACCAACGATAAAGCAAATGTAAGTA 462996
                                i    ----                                    
C rnd-1_family-       4077 TCATCGTCATACTTCAAACGTTTTGACCAACGATAAAGCAAATGTAAGTA 4028

  scaffold98|si     462997 TAAAAA-GGACTATATCGAACACTTAAGAGGGAGAGATCTCACCTTGTGT 463045
                                 -                                           
C rnd-1_family-       4027 TAAAAAAGGACTATATCGAACACTTAAGAGGGAGAGATCTCACCTTGTGT 3978

  scaffold98|si     463046 GGAATACACTTCACAGTAACATGAAAAGCTGGTGAGGAAAAGTTTTTA-A 463094
                                                                           - 
C rnd-1_family-       3977 GGAATACACTTCACAGTAACATGAAAAGCTGGTGAGGAAAAGTTTTTACA 3928

  scaffold98|si     463095 AAGGAATGATGTTGTAAGGTTGATACAATGACAACTCACAGGGAGATCAT 463144
                                                           i                 
C rnd-1_family-       3927 AAGGAATGATGTTGTAAGGTTGATACAATGACGACTCACAGGGAGATCAT 3878

  scaffold98|si     463145 TAAGTGCCTGCCAAAATACATCCGTTGGGTTAAAAAGGAGTTTAATAATA 463194
                                                                             
C rnd-1_family-       3877 TAAGTGCCTGCCAAAATACATCCGTTGGGTTAAAAAGGAGTTTAATAATA 3828

  scaffold98|si     463195 AGTTTGGCACAATACAGAATTAAGAAGTTCTTTTCACCTTGGTCGTCGAA 463244
                                                                      i      
C rnd-1_family-       3827 AGTTTGGCACAATACAGAATTAAGAAGTTCTTTTCACCTTGGTTGTCGAA 3778

  scaffold98|si     463245 CATTTCATCTTGAAAAATAGAGACACAAAACAAGTAAGTATCCATTAATT 463294
                                                                      ----   
C rnd-1_family-       3777 CATTTCATCTTGAAAAATAGAGACACAAAACAAGTAAGTATCC----ATT 3732

  scaffold98|si     463295 GGTATAAAGGTGAGAATACAGTCATCATATCCATCACCTTCTTGCACTCC 463344
                                                                             
C rnd-1_family-       3731 GGTATAAAGGTGAGAATACAGTCATCATATCCATCACCTTCTTGCACTCC 3682

  scaffold98|si     463345 TTGTTGTGGTGGTCAAGAGTCCCCCTCTTTGCATCAACAAAAGAGGTTGG 463394
                                 i                      ?     i              
C rnd-1_family-       3681 TTGTTGCGGTGGTCAAGAGTCCCCCTCTTNGCATCGACAAAAGAGGTTGG 3632

  scaffold98|si     463395 TCATTGATCAGCAAATGAGTGAAAAGTGAGCAATCAACAGGAGAGTAAGT 463444
                                              i                 i            
C rnd-1_family-       3631 TCATTGATCAGCAAATGAGCGAAAAGTGAGCAATCAATAGGAGAGTAAGT 3582

  scaffold98|si     463445 ACAACAAGT----TTTTTTATCTCATACCTTTGTATCTTTCTTTTGAGAC 463490
                                    ----                  i                  
C rnd-1_family-       3581 ACAACAAGTTTGGTTTTTTATCTCATACCTTCGTATCTTTCTTTTGAGAC 3532

  scaffold98|si     463491 TACATTTCATGGTAAGTTGGGCATTTTTATCACTGATCGTGCCACACATC 463540
                                    ?                                        
C rnd-1_family-       3531 TACATTTCANGGTAAGTTGGGCATTTTTATCACTGATCGTGCCACACATC 3482

  scaffold98|si     463541 AAACAAAGCATTTCACGCACCTTATCATTCCTCTCGTTGCATTCGTTCGC 463590
                                                                          -i 
C rnd-1_family-       3481 AAACAAAGCATTTCACGCACCTTATCATTCCTCTCGTTGCATTCGTT-AC 3433

  scaffold98|si     463591 GATCTTTCTTTTTAGCAATGAC-AGAGAATCTTTCTTCTTGGT-CGAGTA 463638
                                                 -                    -      
C rnd-1_family-       3432 GATCTTTCTTTTTAGCAATGACGAGAGAATCTTTCTTCTTGGTCCGAGTA 3383

  scaffold98|si     463639 GGACATGCTTTCTGGTTGGGCCGTGGTTTTTCATGACATGAATGTATCTC 463688
                                                v                            
C rnd-1_family-       3382 GGACATGCTTTCTGGTTGGGCGGTGGTTTTTCATGACATGAATGTATCTC 3333

  scaffold98|si     463689 TCCACCATCGGTCCTCCTCGTCAAACTACTTTCCATCCCTGTGATAGATT 463738
                                    v            i                           
C rnd-1_family-       3332 TCCACCATCTGTCCTCCTCGTCGAACTACTTTCCATCCCTGTGATAGATT 3283

  scaffold98|si     463739 TGTCTTTGCAGGACTTCTTTGAGGATGACTTGGTGGGATGA--CGCTGCA 463786
                                                                    --       
C rnd-1_family-       3282 TGTCTTTGCAGGACTTCTTTGAGGATGACTTGGTGGGATGACGCGCTGCA 3233

  scaffold98|si     463787 ACCGTTTTCATAACTATTGTTGTTTTTTCTTTGCTAGCTGCAGGCTTCTC 463836
                                                                             
C rnd-1_family-       3232 ACCGTTTTCATAACTATTGTTGTTTTTTCTTTGCTAGCTGCAGGCTTCTC 3183

  scaffold98|si     463837 CAGATCTATCCCAGTCG----------------CTTCCTCACTTTGATCA 463870
                                            ----------------                i
C rnd-1_family-       3182 CAGATCTATCCCAGTCGTCTTCGTTGACGTTATCTTCCTCACTTTGATCG 3133

  scaffold98|si     463871 ATGTCTCTTTATCTTTCTTACCATCCCAATATCTCTTGGCAAGGTTCTCC 463920
                                                                i            
C rnd-1_family-       3132 ATGTCTCTTTATCTTTCTTACCATCCCAATATCTCTTAGCAAGGTTCTCC 3083

  scaffold98|si     463921 GCTTCTTCTCCTGTTGGGTAAAACCAGGAATGCGG-TTTGTAGTATTGGA 463969
                                                              -              
C rnd-1_family-       3082 GCTTCTTCTCCTGTTGGGTAAAACCAGGAATGCGGTTTTGTAGTATTGGA 3033

  scaffold98|si     463970 GTGACAGAACCACTCGAAAAC----AAGAAATGCAGTACTTACTCAGTGG 464015
                                                ----                         
C rnd-1_family-       3032 GTGACAGAACCACTCGAAAACAAAGAAGAAATGCAGTACTTACTCAGTGG 2983

  scaffold98|si     464016 GCCATTGAAGGTATCAATTTTTTCCCATGTACTATCT-CGTATCCTTTCC 464064
                                                                -            
C rnd-1_family-       2982 GCCATTGAAGGTATCAATTTTTTCCCATGTACTATCTACGTATCCTTTCC 2933

  scaffold98|si     464065 ATGTAGTAAGGTATTCCAACTCTCCAGTATCACACTCCCTCACATCC--- 464111
                                                                          ---
C rnd-1_family-       2932 ATGTAGTAAGGTATTCCAACTCTCCAGTATCACACTCCCTCACATCCGAA 2883

  scaffold98|si     464112 AGCTTATCCACATCATACTCCTGCTCCTCTTCTAGCAACTGCAGGTACTT 464161
                                                                             
C rnd-1_family-       2882 AGCTTATCCACATCATACTCCTGCTCCTCTTCTAGCAACTGCAGGTACTT 2833

  scaffold98|si     464162 TTGTGCAACATCTTTCGATATTTCATCGATGCTTGCACCATCCGAGGTAG 464211
                                                                     v       
C rnd-1_family-       2832 TTGTGCAACATCTTTCGATATTTCATCGATGCTTGCACCATCGGAGGTAG 2783

  scaffold98|si     464212 CTTTGACGGAATGAAAGACAGCAATTAAGAATATGATCTGCATAGACATA 464261
                                                                             
C rnd-1_family-       2782 CTTTGACGGAATGAAAGACAGCAATTAAGAATATGATCTGCATAGACATA 2733

  scaffold98|si     464262 CAACAGCATCATTGTACTCACTACCGTTTTCAATTCTCTCTTTCTTCCGC 464311
                                  v  v                                       
C rnd-1_family-       2732 CAACAGCCTCCTTGTACTCACTACCGTTTTCAATTCTCTCTTTCTTCCGC 2683

  scaffold98|si     464312 TTTTCCATATTTTTA-TTTTTTGTTGCCGCTGGTTCTTGAGTTTATCTCT 464360
                                          -                                  
C rnd-1_family-       2682 TTTTCCATATTTTTATTTTTTTGTTGCCGCTGGTTCTTGAGTTTATCTCT 2633

  scaffold98|si     464361 CATCAATTGCAATTGTTTGTCCGACTCTTTAAAGTGGTGTGCATTCCTCA 464410
                                                v                 i          
C rnd-1_family-       2632 CATCAATTGCAATTGTTTGTCGGACTCTTTAAAGTGGTGCGCATTCCTCA 2583

  scaffold98|si     464411 AAACGTTTAGT-CCCTCTTCTTTTCGTCTGGGGATGTTATGTAGCAAATA 464459
                                      -                                    i 
C rnd-1_family-       2582 AAACGTTTAGTGCCCTCTTCTTTTCGTCTGGGGATGTTATGTAGCAAACA 2533

  scaffold98|si     464460 ATGTTGTTGTAAGTCCTCATTTCAGACAATGTAATCTAAGCAACGAATAC 464509
                                                        v                    
C rnd-1_family-       2532 ATGTTGTTGTAAGTCCTCATTTCAGACAAGGTAATCTAAGCAACGAATAC 2483

  scaffold98|si     464510 ACTCACAACTACTTTGATG-CGATTGCCTATCCTAGTTGTTAGCCATCCC 464558
                                              -                              
C rnd-1_family-       2482 ACTCACAACTACTTTGATGCCGATTGCCTATCCTAGTTGTTAGCCATCCC 2433

  scaffold98|si     464559 TGATATTGTTCAATCCACTCTTGCTCAATGTCAGAGCCATCCTTATCCTT 464608
                                                                             
C rnd-1_family-       2432 TGATATTGTTCAATCCACTCTTGCTCAATGTCAGAGCCATCCTTATCCTT 2383

  scaffold98|si     464609 AATAGC---ACGTGATACTGCATCACAGGGAGAATGTGAATCTGTGGCAA 464655
                               i ---                       i                 
C rnd-1_family-       2382 AATAACGCGACGTGATACTGCATCACAGGGAGGATGTGAATCTGTGGCAA 2333

  scaffold98|si     464656 CCGGATTATCCGTTTCTTGATGTTTGACAGACTTCAGATACCTATGAGTC 464705
                                                   i                         
C rnd-1_family-       2332 CCGGATTATCCGTTTCTTGATGTTCGACAGACTTCAGATACCTATGAGTC 2283

  scaffold98|si     464706 TTATCAAATGATTGTTGTG--GCATCATCATGGATTGATATTGGAGGTAT 464753
                                              --                             
C rnd-1_family-       2282 TTATCAAATGATTGTTGTGACGCATCATCATGGATTGATATTGGAGGTAT 2233

  scaffold98|si     464754 TGTGGGGCAATAACTAGGATATTCATTCCTGTGC-AATTATACAAACCAC 464802
                                                             -               
C rnd-1_family-       2232 TGTGGGGCAATAACTAGGATATTCATTCCTGTGCGAATTATACAAACCAC 2183

  scaffold98|si     464803 GTTTTGAAGCAAATGGAGAAGGAGGATGAATGTTTTCCTCTATCATTCCT 464852
                                     ?                   i           v       
C rnd-1_family-       2182 GTTTTGAAGCNAATGGAGAAGGAGGATGAACGTTTTCCTCTAACATTCCT 2133

  scaffold98|si     464853 TGAGGTGGATGATGTCTTTGCCTAGAAGGTTCATTGGCATATCCTGCTGA 464902
                                                 ?                           
C rnd-1_family-       2132 TGAGGTGGATGATGTCTTTGCCNAGAAGGTTCATTGGCATATCCTGCTGA 2083

  scaffold98|si     464903 ATGATTAACCTGGGAGATATTAGGGAATGTGAGCTTATTAGTTTCACTCT 464952
                                                                             
C rnd-1_family-       2082 ATGATTAACCTGGGAGATATTAGGGAATGTGAGCTTATTAGTTTCACTCT 2033

  scaffold98|si     464953 TGACAT---AAGTGACAGGCCTAGGTACCGCTTTCAAGGGACCATCACTT 464999
                                 ---                                         
C rnd-1_family-       2032 TGACATAAGAAGTGACAGGCCTAGGTACCGCTTTCAAGGGACCATCACTT 1983

  scaffold98|si     465000 GTGTTCCAGAACGCCT--CCCATTTTCCAGCAAAACTCCTCTCGAGAATT 465047
                                           --                                
C rnd-1_family-       1982 GTGTTCCAGAACGCCTCCCCCATTTTCCAGCAAAACTCCTCTCGAGAATT 1933

  scaffold98|si     465048 TGACTCCTC----ATATT--GAATCAACTCCTCTGTCATGCTATTGTCCG 465091
                           i        ----     --                              
C rnd-1_family-       1932 CGACTCCTCCTTTATATTGCGAATCAACTCCTCTGTCATGCTATTGTCCG 1883

  scaffold98|si     465092 AAATTCCTTTAATAGAAGCAAGA 465114
                                                  
C rnd-1_family-       1882 AAATTCCTTTAATAGAAGCAAGA 1860

Matrix = 20p43g.matrix
Kimura (with divCpGMod) = 1.06
Transitions / transversions = 1.68 (32/19)
Gap_init rate = 0.01 (52 / 3505), avg. gap size = 2.37 (123 / 52)


39392 4.45 1.81 0.10 scaffold98|size484710 465114 470017 (11127) scaffold343|size112741_(dbseq-nr_375)_[105888,111928]#LTR/Copia 1054 6041 (0) m_b1613s001i78 200836

  scaffold98|si     465114 AAAGAGCTCTCGCCG-CGCCGACGGCGCACGCAAGCTCAACGATGCCCCG 465162
                                    --    -           i                      
  scaffold343|s       1054 AAAGAGCTC--GCCGGCGCCGACGGCGTACGCAAGCTCAACGATGCCCCG 1101

  scaffold98|si     465163 -CACCCACCGGCACCGCCAACGCCGTCTCCAATCAAGTCTCCCTGCTCAC 465211
                           -                                                 
  scaffold343|s       1102 GCACCCACCGGCACCGCCAACGCCGTCTCCAATCAAGTCTCCCTGCTCAC 1151

  scaffold98|si     465212 CCAACTCCTCCAGCAGCAACACGACGC-TCCGACACCGACCACACCGAGG 465260
                                                      -                 v    
  scaffold343|s       1152 CCAACTCCTCCAGCAGCAACACGACGCCTCCGACACCGACCACACAGAGG 1201

  scaffold98|si     465261 CCGCCTCCGCCGTGCAAACCGACAGCGATTCCTCCACCAAACACAACAAT 465310
                                 v                                           
  scaffold343|s       1202 CCGCCTACGCCGTGCAAACCGACAGCGATTCCTCCACCAAACACAACAAT 1251

  scaffold98|si     465311 CGCCAGCATGACCGTGGACG-GACAACGAACGCAACAATCGACGTGGAAG 465359
                                  i            -                   i       i 
  scaffold343|s       1252 CGCCAGCGTGACCGTGGACGAGACAACGAACGCAACAATCAACGTGGAGG 1301

  scaffold98|si     465360 CAGACGCG-TGGCCAGCGGG-TACCCAACGCAGCAACTC---GCATCCGC 465404
                                   -           -                  ---        
  scaffold343|s       1302 CAGACGCGGTGGCCAGCGGGGTACCCAACGCAGCAACTCTCGGCATCCGC 1351

  scaffold98|si     465405 CCAACCCTTGCCCGCATTGCAAGAAATTTGCGCGCCGCAAGTCGCACTCC 465454
                                                                    i     i  
  scaffold343|s       1352 CCAACCCTTGCCCGCATTGCAAGAAATTTGCGCGCCGCAAGCCGCACCCC 1401

  scaffold98|si     465455 AAAACACCAGAAGACCGCTGTTTCTGGAACAAGCGC-ACAAAGGATACCG 465503
                                            v                 i-    i        
  scaffold343|s       1402 AAAACACCAGAAGACCGATGTTTCTGGAACAAGCGTTACAAGGGATACCG 1451

  scaffold98|si     465504 TGGGAAGTGGATTTG--ACGAGATGGAACTGGCTTATGTGCCCAGGCACA 465551
                                          --           v    v                
  scaffold343|s       1452 TGGGAAGTGGATTTGCGACGAGATGGAAATGGCGTATGTGCCCAGGCACA 1501

  scaffold98|si     465552 AATTCGCTGCCGACATGGGTGGGTATCCCAGTGAGAGCGACGGTGAC--- 465598
                                                                          ---
  scaffold343|s       1502 AATTCGCTGCCGACATGGGTGGGTATCCCAGTGAGAGCGACGGTGACTGA 1551

  scaffold98|si     465599 CGGTGTA---CGGCGAGCGGGAACACTCAGACGAACGG-TGGATTAAGAA 465644
                                 i---       i                    -           
  scaffold343|s       1552 CGGTGTGGGCCGGCGAGTGGGAACACTCAGACGAACGGGTGGATTAAGAA 1601

  scaffold98|si     465645 AGGACAGCTAACAAAATTTAACCTTATATCTAACAAC-----TTCTTTCT 465689
                                                                -----        
  scaffold343|s       1602 AGGACAGCTAACAAAATTTAACCTTATATCTAACAACAAATCTTCTTTCT 1651

  scaffold98|si     465690 ATACTTCCTTTTCCAATTACTATAGTATACTCCCGCAATACGCTGCAGAC 465739
                                                                             
  scaffold343|s       1652 ATACTTCCTTTTCCAATTACTATAGTATACTCCCGCAATACGCTGCAGAC 1701

  scaffold98|si     465740 CCACCCCACACTTCTCCCAAACCCATCAAGCAACAGTTCAACCTCTCACC 465789
                                                                             
  scaffold343|s       1702 CCACCCCACACTTCTCCCAAACCCATCAAGCAACAGTTCAACCTCTCACC 1751

  scaffold98|si     465790 CAAACAACCCCCACCAACACCCATCCCCAGCAACTTCAAACACAAAGCCC 465839
                                                                             
  scaffold343|s       1752 CAAACAACCCCCACCAACACCCATCCCCAGCAACTTCAAACACAAAGCCC 1801

  scaffold98|si     465840 AACGCA--GCTCTG-AGCGCTAAGCACGACGCCTCCGCCTCCTCAACGAC 465886
                                 --      -     i                             
  scaffold343|s       1802 AACGCAAAGCTCTGGAGCGCCAAGCACGACGCCTCCGCCTCCTCAACGAC 1851

  scaffold98|si     465887 GCCACTCTCTTGGACCGCCACATTT-GTGGGCAGAGGACGAGCGAACCGC 465935
                                                    -                        
  scaffold343|s       1852 GCCACTCTCTTGGACCGCCACATTTCGTGGGCAGAGGACGAGCGAACCGC 1901

  scaffold98|si     465936 CAAGGCCAAAGCCGACACCACTTCCAAGCAACGACG--CTATCGACACAG 465983
                                                               --            
  scaffold343|s       1902 CAAGGCCAAAGCCGACACCACTTCCAAGCAACGACGTGCTATCGACACAG 1951

  scaffold98|si     465984 CCCACACGATACACCCAAGGAAACAACAACAACTATCCATCGAACAGGCG 466033
                                                                             
  scaffold343|s       1952 CCCACACGATACACCCAAGGAAACAACAACAACTATCCATCGAACAGGCG 2001

  scaffold98|si     466034 CTGGCAACTACAATACGACGCACCTTGAACAACCTCTCCACTAACAGACA 466083
                                                                             
  scaffold343|s       2002 CTGGCAACTACAATACGACGCACCTTGAACAACCTCTCCACTAACAGACA 2051

  scaffold98|si     466084 CGCCCGCTTCGC-GCCCACACACAA--CCGTCACTTCGATTCGCAAGCCA 466130
                             i  i      -            --          i            
  scaffold343|s       2052 CGTCCACTTCGCCGCCCACACACAAATCCGTCACTTCAATTCGCAAGCCA 2101

  scaffold98|si     466131 CCACACCACTAATCACCTTTGATTCTGGCGCCGACAGCCACTACCTATCC 466180
                                              i                              
  scaffold343|s       2102 CCACACCACTAATCACCTTCGATTCTGGCGCCGACAGCCACTACCTATCC 2151

  scaffold98|si     466181 GAAACAGATCACCTCGCTGCAGGGCTCCCTATTCTGCGGTCCTCCACCCG 466230
                                     i         i                            i
  scaffold343|s       2152 GAAACAGATCGCCTCGCTGCGGGGCTCCCTATTCTGCGGTCCTCCACCCA 2201

  scaffold98|si     466231 ACAAGTTGGCGTTGCAAACGGTAGCACCAGCACGGCTAAATACGTCAGCC 466280
                                 i                             v             
  scaffold343|s       2202 ACAAGTCGGCGTTGCAAACGGTAGCACCAGCACGGCGAAATACGTCAGCC 2251

  scaffold98|si     466281 AATTGCCCTTTCCTCAACTTTCACCTAATGCTGTGCTTGCCGATTCGTTT 466330
                                                                i            
  scaffold343|s       2252 AATTGCCCTTTCCTCAACTTTCACCTAATGCTGTGCTCGCCGATTCGTTT 2301

  scaffold98|si     466331 GTCAATTTCCCACAATCACTCATGAGCCTAGGTAAAACCTGTGATGATGG 466380
                              i       v  i            v    i        i        
  scaffold343|s       2302 GTCGATTTCCCTCAGTCACTCATGAGCGTAGGCAAAACCTGCGATGATGG 2351

  scaffold98|si     466381 GACCGTTGCCATCTTCACCCAATCTGGCGTCACTGTACACAAAGACACTG 466430
                                 i  v  i                     i               
  scaffold343|s       2352 GACCGTCGCGATTTTCACCCAATCTGGCGTCACTATACACAAAGACACTG 2401

  scaffold98|si     466431 ACGTGCTCATCACTTGCCAAGGCAAACCCCTCCTCATCGGCGCA-GCGGC 466479
                                                  i                    -   i 
  scaffold343|s       2402 ACGTGCTCATCACTTGCCAAGGCGAACCCCTCCTCATCGGCGCACGCGAC 2451

  scaffold98|si     466480 GCACATGGACGTTACCGCATCCCACTCACCCAACACAAAGGACGGTGGCA 466529
                            v                                                
  scaffold343|s       2452 GAACATGGACGTTACCGCATCCCACTCACCCAACACAAAGGACGGTGGCA 2501

  scaffold98|si     466530 ACCGCGGCGCCCCTCCAAGAAGGCTCGACAAACACTCCGACATGCCAACA 466579
                                i                  i                 i       
  scaffold343|s       2502 ACCGCAGCGCCCCTCCAAGAAGGCCCGACAAACACTCCGACACGCCAACA 2551

  scaffold98|si     466580 GTGTATACGACCTCCCATCCACCGAACAAGCCATCAGATGGATGCATGCG 466629
                            i                                                
  scaffold343|s       2552 GCGTATACGACCTCCCATCCACCGAACAAGCCATCAGATGGATGCATGCG 2601

  scaffold98|si     466630 GTGTGTGGATACCCTGTCAAGTCCACCTGGCTCAAAGCCATCCAAGCCGG 466679
                                        vi                                   
  scaffold343|s       2602 GTGTGTGGATACCACGTCAAGTCCACCTGGCTCAAAGCCATCCAAGCCGG 2651

  scaffold98|si     466680 CAATTTCAGTGGATGGCCACTGCTAGCCTCCCGCAACATACAGAAGTACT 466729
                                   v                i                        
  scaffold343|s       2652 CAATTTCATTGGATGGCCACTGCTAACCTCCCGCAACATACAGAAGTACT 2701

  scaffold98|si     466730 TCCCAGAAACAGTGGAAACTCCCAAAGGGCACCTCAACCAAAGCCGCAAA 466779
                                                       v     v              i
  scaffold343|s       2702 TCCCAGAAACAGTGGAAACTCCCAAAGGCCACCTAAACCAAAGCCGCAAG 2751

  scaffold98|si     466780 AACGTCAGATCCACTAAACAGAAGCCCATTCCCCTTGAAACCTTCCAGTC 466829
                                                                             
  scaffold343|s       2752 AACGTCAGATCCACTAAACAGAAGCCCATTCCCCTTGAAACCTTCCAGTC 2801

  scaffold98|si     466830 TCTCCTACTCATTGGCCGCAAACTACGCGACGTATACACTCATGTATAGG 466879
                             i  v    i               i                     v 
  scaffold343|s       2802 TCCCCAACTCGTTGGCCGCAAACTACACGACGTATACACTCATGTATACG 2851

  scaffold98|si     466880 ACACACGTGACACCATCTTCTCAGACCAAACAGGAAAATTCCCTCACCGC 466929
                            i   i  i                          v              
  scaffold343|s       2852 ATACATGTAACACCATCTTCTCAGACCAAACAGGACAATTCCCTCACCGC 2901

  scaffold98|si     466930 TCTTTCTCAGGCAACCATAACCTCATGGTCATGGTCGACATCAACTCAAG 466979
                               i             v                       i       
  scaffold343|s       2902 TCTTCCTCAGGCAACCATTACCTCATGGTCATGGTCGACATCGACTCAAG 2951

  scaffold98|si     466980 CGCTATCCTCGTTGAGCCTATCAAGAATCGTACTGACCTTGAACTAACCT 467029
                                       i                 i        i     v   i
  scaffold343|s       2952 CGCTATCCTCGTCGAGCCTATCAAGAATCGCACTGACCTCGAACTCACCC 3001

  scaffold98|si     467030 GTGTCTATTCAACACTCATCACCAGGCTTCATTGAGCAGGCATTGTTCCC 467079
                              i                            i        i        
  scaffold343|s       3002 GTGCCTATTCAACACTCATCACCAGGCTTCATCGAGCAGGCGTTGTTCCC 3051

  scaffold98|si     467080 CGCAAACACATCCTTGACAACGAAATCTCTAATGCCATGAAGACGCTCAT 467129
                                    i                   i             i      
  scaffold343|s       3052 CGCAAACACGTCCTTGACAACGAAATCTCCAATGCCATGAAGATGCTCAT 3101

  scaffold98|si     467130 CACCGACACCTACAAAATGACCTACGAATTAGTGCCACCGGGCTGCCACC 467179
                                                                             
  scaffold343|s       3102 CACCGACACCTACAAAATGACCTACGAATTAGTGCCACCGGGCTGCCACC 3151

  scaffold98|si     467180 ACAGAAACGCAGCAGAGGTAGCAATACGCAACTTCAAATCTCACTTCCTG 467229
                           i                  v                          i   
  scaffold343|s       3152 GCAGAAACGCAGCAGAGGTTGCAATACGCAACTTCAAATCTCACTTTCTG 3201

  scaffold98|si     467230 AGTATCCTCGCCGGCGTCACTGACGACTTCCCAATGAAACTATAGGACAA 467279
                                             i             v          i      
  scaffold343|s       3202 AGTATCCTCGCCGGCGTCGCTGACGACTTCCCTATGAAACTATGGGACAA 3251

  scaffold98|si     467280 ACTACTTCCCCAAGCCGAGATTACCATCAACCTACTACGACAGTCCAACG 467329
                                    i                          v             
  scaffold343|s       3252 ACTACTTCCTCAAGCCGAGATTACCATCAACCTACTCCGACAGTCCAACG 3301

  scaffold98|si     467330 CTACACCAACAGTTTCCGCCTACGCACATTTGAATGGGCCCTTCAATTAC 467379
                            i                    v                    ii     
  scaffold343|s       3302 CCACACCAACAGTTTCCGCCTAAGCACATTTGAATGGGCCCTTTGATTAC 3351

  scaffold98|si     467380 AACAAGATGCCACTTGCACCCATGGGATGTAGTGTCCAGGTGCATGAAAA 467429
                                                                       i     
  scaffold343|s       3352 AACAAGATGCCACTTGCACCCATGGGATGTAGTGTCCAGGTGCACGAAAA 3401

  scaffold98|si     467430 GTCCGACGCTTCGCGGCACATGGGCCTTCCATTCCATCGACGGCTGGTAC 467479
                              i   i -v                                       
  scaffold343|s       3402 GTCTGACAC-GCGCGGCACATGGGCCTTCCATTCCATCGACGGCTGGTAC 3450

  scaffold98|si     467480 CTCAGCACATCACCTGAGCATTACAGCATGCATAGATGCCACATCAAGTC 467529
                                                   v   i   i                 
  scaffold343|s       3451 CTCAGCACATCACCTGAGCATTACCGCACGCACAGATGCCACATCAAGTC 3500

  scaffold98|si     467530 CACCAACAGTGAACGCCTCAGCGACACGGTGGTCTTCCAACACAAATCCA 467579
                                                                             
  scaffold343|s       3501 CACCAACAGTGAACGCCTCAGCGACACGGTGGTCTTCCAACACAAATCCA 3550

  scaffold98|si     467580 TCACTCACCCTTCCCTCACCCCCACTGACAAACTCATGCAGGCAGTTTCG 467629
                                                                             
  scaffold343|s       3551 TCACTCACCCTTCCCTCACCCCCACTGACAAACTCATGCAGGCAGTTTCG 3600

  scaffold98|si     467630 GCATGTGCTGCT------------------GCTCCGACCAAGGACATCAC 467661
                                       ------------------                    
  scaffold343|s       3601 GCATGTGCTGCTGCACTCAAAGGCATCACAGCTCCGACCAAGGACATCAC 3650

  scaffold98|si     467662 CAACCTCAAAGCACTACTCGACATCACCGCAACCACCTCACACACCTCCA 467711
                            i                         i                      
  scaffold343|s       3651 CGACCTCAAAGCACTACTCGACATCACTGCAACCACCTCACACACCTCCA 3700

  scaffold98|si     467712 ACAGTGTTCCAAGAGTGCGCACGACCAGCAACATGCCCAGCCTTCCAAGG 467761
                                        i    iv          v ii    i           
  scaffold343|s       3701 ACAGTGTTCCAAGGGTGCAAACGACCAGCACCGCGCCCGGCCTTCCAAGG 3750

  scaffold98|si     467762 GTGCTGCCAACTAATGATACGGCCATATCCCGAGTCACGCGCTCCATGAC 467811
                                            i       ii           i           
  scaffold343|s       3751 GTGCTGCCAACTAATGACACGGCCACGTCCCGAGTCACACGCTCCATGAC 3800

  scaffold98|si     467812 CAACCAATTCAACCTGCCGTCAACCACACCAGTCGTCATCCCCACGCCAC 467861
                            v       v    v   ii        i     i  i            
  scaffold343|s       3801 CCACCAATTAAACCAGCCACCAACCACATCAGTCATCGTCCCCACGCCAC 3850

  scaffold98|si     467862 GTCCTACTACCAAAACCAAACGATGCAAACACACCAAGTACGCAGCTGAC 467911
                            i                     i          v    i        v 
  scaffold343|s       3851 GCCCTACTACCAAAACCAAACGACGCAAACACACGAAGTGCGCAGCTGTC 3900

  scaffold98|si     467912 CCTGACTCAGCTCCTGCTCGCAACACTAGCTCACACACCGCGGCCAAAGC 467961
                                                      v v        i           
  scaffold343|s       3901 CCTGACTCAGCTCCTGCTCGCAACACTCGATCACACACTGCGGCCAAAGC 3950

  scaffold98|si     467962 CAAACTTCTTGCCGCCCCCGCAAAAAACACCCGCGCACAGCGTATCATAC 468011
                                 i                v             v        vi  
  scaffold343|s       3951 CAAACTCCTTGCCGCCCCCGCAACAAACACCCGCGCAAAGCGTATCTCAC 4000

  scaffold98|si     468012 GCATTTCCAAACCCGTCCCCATCTTATCCATGCGCATGAAGCGGGTAGAC 468061
                                i       ii      i        i             i v   
  scaffold343|s       4001 GCATTCCCAAACCTATCCCCACCTTATCCACGCGCATGAAGCGGATCGAC 4050

  scaffold98|si     468062 AAAGAAGTCCACCGGGCCCTGGTGGTCATGGACCAAGACACAGGTACACT 468111
                                                 i                  v        
  scaffold343|s       4051 AAAGAAGTCCACCGGGCCCTGGCGGTCATGGACCAAGACACTGGTACACT 4100

  scaffold98|si     468112 CCTCAATTAC--CGCGCTCCTCCGACACCCAGCA----ACGACGACTGGA 468155
                                     --          v           ----            
  scaffold343|s       4101 CCTCAATTACCGCGCGCTCCTCGGACACCCAGCATACCACGACGACTGGA 4150

  scaffold98|si     468156 CCAAATCCTCTGCCAATGAGTTTGTCCGCCTGGCTAACGGCGTCGGCGGC 468205
                                           i       v                 v       
  scaffold343|s       4151 CCAAATCCTCTGCCAACGAGTTTGGCCGCCTGGCTAACGGCGGCGGCGGC 4200

  scaffold98|si     468206 AGGATAAAGGGCACCAACACCATACGCTTCATCCGAAAACGGGATATCCC 468255
                                      v                       v v v          
  scaffold343|s       4201 AGGATAAAGGGAACCAACACCATACGCTTCATCCGCACAAGGGATATCCC 4250

  scaffold98|si     468256 CAAAGACCGTGTT-AAGATATCACGTACGGTCAATTTGTGTGCACCATAT 468304
                               i    i   -    i                 i           vi
  scaffold343|s       4251 CAAAAACCGCGTTAAAGACATCACGTACGGTCAATTCGTGTGCACCATTC 4300

  scaffold98|si     468305 GACC-GAAAAGAAAGAACCCAATCGCACACGCCTCGTTGTGGGAGGGGAC 468353
                               -                 v v            i            
  scaffold343|s       4301 GACCTGAAAAGAAAGAACCCAAGCCCACACGCCTCGTCGTGGGAGGGGAC 4350

  scaffold98|si     468354 CGAATCAACTACCCCGGTGAGGTTGCCACACCCACCGCCGACATGCTCGC 468403
                             i                                    i          
  scaffold343|s       4351 CGGATCAACTACCCCGGTGAGGTTGCCACACCCACCGCCAACATGCTCGC 4400

  scaffold98|si     468404 GGCCAAAATTCTATTCAACAGTGTGATATCCACCGTCAATGCATGCTTCA 468453
                                    i  v  v        i     i    i       i      
  scaffold343|s       4401 GGCCAAAATCCTCTTGAACAGTGTAATATCTACCGCCAATGCACGCTTCA 4450

  scaffold98|si     468454 TGACCATGGACATTTCCAACTTCTACCTCAACACTCCACTTAAACGCCCA 468503
                                                                             
  scaffold343|s       4451 TGACCATGGACATTTCCAACTTCTACCTCAACACTCCACTTAAACGCCCA 4500

  scaffold98|si     468504 GAGTACATCAGGATGAAACTCTCCAACATACCAGGAGAAATCATCACCAA 468553
                                                  ii         i             i 
  scaffold343|s       4501 GAGTACATCAGGATGAAACTCTCTGACATACCAGAAGAAATCATCACCGA 4550

  scaffold98|si     468554 ATACAAGCTCCGTGATCTCGTGGAACCCGACGATTGCGTGTACATCATTA 468603
                                                            i     i          
  scaffold343|s       4551 ATACAAGCTCCGTGATCTCGTGGAACCCGACGACTGCGTATACATCATTA 4600

  scaffold98|si     468604 TCGTCCTTGGCATGTACGGACTCCCGCATGCCGGACTCATAGCCAACGAA 468653
                             v    i                       i i                
  scaffold343|s       4601 TCCTCCTCGGCATGTACGGACTCCCGCATGCTGAACTCATAGCCAACGAA 4650

  scaffold98|si     468654 CTACTCGAGGAGCAACTTAACAAACATGGCTACCAACAAAGCAAGCTTGT 468703
                                    i                i                       
  scaffold343|s       4651 CTACTCGAGAAGCAACTTAACAAACACGGCTACCAACAAAGCAAGCTTGT 4700

  scaffold98|si     468704 GCCAGGACTTTGGAAACACAAATGGCGACCAATATAGTTCACACTGGTCA 468753
                                         i           i        i      v     ii
  scaffold343|s       4701 GCCAGGACTTTGGAGACACAAATGGCAACCAATATGGTTCACTCTGGTTG 4750

  scaffold98|si     468754 TTGACGACTTCGGGGTCAAGTATGTTGGTAAGGAAAATGCCTTACACCTA 468803
                            i           i                     v              
  scaffold343|s       4751 TCGACGACTTCGGAGTCAAGTATGTTGGTAAGGAACATGCCTTACACCTA 4800

  scaffold98|si     468804 AAATCTGTGCTCGAATCATACTACCCCCTAAGCACCGATTGG-------- 468845
                                                        v            --------
  scaffold343|s       4801 AAATCTGTGCTCGAATCATACTACCCCCTCAGCACCGATTGGACTGGTAA 4850

  scaffold98|si     468846 -------------------TTGGACTGGGACTACAACAACCGCAAAGTCC 468876
                           -------------------                               
  scaffold343|s       4851 CCGCTACATTGGAATACACTTGGACTGGGACTACAACAACCGCAAAGTCC 4900

  scaffold98|si     468877 ATCTGTCTATGCCAGGTTACAAAGCCAAGGCCCTCAAACAATTCCAACAC 468926
                                     v                                       
  scaffold343|s       4901 ATCTGTCTATCCCAGGTTACAAAGCCAAGGCCCTCAAACAATTCCAACAC 4950

  scaffold98|si     468927 AAGCCACCAAGCGAACCACAACACTCTCCTTTCCCTACCAAACCCATCAA 468976
                                                                    i       i
  scaffold343|s       4951 AAGCCACCAAGCGAACCACAACACTCTCCTTTCCCTACCAAGCCCATCAG 5000

  scaffold98|si     468977 GTACGGCGCAAAGAAACAGTACGCCACCCCGCCCTCTACTGCACCACTGC 469026
                                    i                    i                   
  scaffold343|s       5001 GTACGGCGCGAAGAAACAGTACGCCACCCCACCCTCTACTGCACCACTGC 5050

  scaffold98|si     469027 TGGACAAGAAGGGCAAAAAATTCATCCAACAAGTATGCGGGAAACTACTC 469076
                                                                             
  scaffold343|s       5051 TGGACAAGAAGGGCAAAAAATTCATCCAACAAGTATGCGGGAAACTACTC 5100

  scaffold98|si     469077 TTTCTTGGACGCGCCGTCGACTCTCCCCTCCTGTGCCCAATCAGTGCCAT 469126
                             i                                i              
  scaffold343|s       5101 TTCCTTGGACGCGCCGTCGACTCTCCCCTCCTGTGTCCAATCAGTGCCAT 5150

  scaffold98|si     469127 TGCCTCCCAGTCGGCGGCCCCAACACAAGATACTATGACACAAACTCTAC 469176
                                                            i                
  scaffold343|s       5151 TGCCTCCCAGTCGGCGGCCCCAACACAAGATACCATGACACAAACTCTAC 5200

  scaffold98|si     469177 AACTCCTCGACTACCTGGCCACGCAAGACGAAGCAGTTCTCACCTACCAT 469226
                                                                             
  scaffold343|s       5201 AACTCCTCGACTACCTGGCCACGCAAGACGAAGCAGTTCTCACCTACCAT 5250

  scaffold98|si     469227 GCTAGCGACATGGTTCTTGCTGCACACAGTGACGCCAGCTACCTCAGTGA 469276
                                i           v  v                             
  scaffold343|s       5251 GCTAGTGACATGGTTCTGGCGGCACACAGTGACGCCAGCTACCTCAGTGA 5300

  scaffold98|si     469277 ACCACAGGCCCGAAGTCGCGCAGGAGGCCACTTCTTTCTTTCCTCCAATG 469326
                                                                             
  scaffold343|s       5301 ACCACAGGCCCGAAGTCGCGCAGGAGGCCACTTCTTTCTTTCCTCCAATG 5350

  scaffold98|si     469327 CAGATATACCCCCCAACAACGGGGCGATCCTCAACATTGCCCACATCATA 469376
                                   -                                         
  scaffold343|s       5351 CAGATATA-CCCCCAACAACGGGGCGATCCTCAACATTGCCCACATCATA 5399

  scaffold98|si     469377 AAACACGTCATGGCATCCGCAACTGAAGCCGAACTGGCCGCTTTGTTCAT 469426
                                         i     v                          i  
  scaffold343|s       5400 AAACACGTCATGGCGTCCGCCACTGAAGCCGAACTGGCCGCTTTGTTTAT 5449

  scaffold98|si     469427 TACCGCCCGTGAAGCTGTCTACATACGCATCATACTCATGGAACTCGGCC 469476
                                   i                                     i   
  scaffold343|s       5450 TACCGCCCATGAAGCTGTCTACATACGCATCATACTCATGGAACTCAGCC 5499

  scaffold98|si     469477 ACAAGCAACCAGCCACACCTCTCCAAACTGACAATGCCATGGCCGAAGCA 469526
                                                                             
  scaffold343|s       5500 ACAAGCAACCAGCCACACCTCTCCAAACTGACAATGCCATGGCCGAAGCA 5549

  scaffold98|si     469527 GTCACCAATGGAAAAGTACAACCCAAAAGCACCAAGGCCATGGACATGCA 469576
                                                      v                     i
  scaffold343|s       5550 GTCACCAATGGAAAAGTACAACCCAAACGCACCAAGGCCATGGACATGCG 5599

  scaffold98|si     469577 CTTCCACTGGTTACACGGTCGCGAATGCCAAGAACAATTTCGAATATACT 469626
                                 v       i  i                       i        
  scaffold343|s       5600 CTTCCAATGGTTACGCGATCGCGAATGCCAAGAACAATTTCAAATATACT 5649

  scaffold98|si     469627 GGCGCCCTGGCCACAGCAACTATGCCGATTACTGGACCAAGCATCACTCT 469676
                               i                    i              i         
  scaffold343|s       5650 GGCGTCCTGGCCACAGCAACTATGCTGATTACTGGACCAAACATCACTCT 5699

  scaffold98|si     469677 GCCAAACATCACCAGCACATACGCCGCGAATTCATCACGACGTTGATTGT 469726
                                                                  v          
  scaffold343|s       5700 GCCAAACATCACCAGCACATACGCCGCGAATTCATCACGCCGTTGATTGT 5749

  scaffold98|si     469727 ACTCAAGATGCTACGCCAAGACTGCCACTCCAAACAACCAGCTGCCGCCG 469776
                           i   i                                    i        
  scaffold343|s       5750 GCTCGAGATGCTACGCCAAGACTGCCACTCCAAACAACCAGTTGCCGCCG 5799

  scaffold98|si     469777 CTGCATAATCTCCCA-TTTCTCTCCACGCCTTTCCATTTCGAGCTCCCAC 469825
                                          -           v                    i 
  scaffold343|s       5800 CTGCATAATCTCCCATTTTCTCTCCACTCCTTTCCATTTCGAGCTCCCGC 5849

  scaffold98|si     469826 AAGGGTGTGATGATACCATACTATGGTATCCACCTAAGTACCGTAGTACT 469875
                                                                           i 
  scaffold343|s       5850 AAGGGTGTGATGATACCATACTATGGTATCCACCTAAGTACCGTAGTATT 5899

  scaffold98|si     469876 AGGCCTAGGTTGGATCCCAA-TCTCCGGAACCACCGAAATTCCAAGACAT 469924
                                     v         -                             
  scaffold343|s       5900 AGGCCTAGGTGGGATCCCAATTCTCCGGAACCACCGAAATTCCAAGACAT 5949

  scaffold98|si     469925 CCACATTGCATGTGTACAAGCACACAATCATAGCCATGAAACTAGATAAC 469974
                                -         i                     i            
  scaffold343|s       5950 CCACA-TGCATGTGTGCAAGCACACAATCATAGCCATAAAACTAGATAAC 5998

  scaffold98|si     469975 CGATTTGCTTATGACTATCATGTTGATTTGTCTAGCTTCCGCA 470017
                                                                      
  scaffold343|s       5999 CGATTTGCTTATGACTATCATGTTGATTTGTCTAGCTTCCGCA 6041

Matrix = 20p43g.matrix
Kimura (with divCpGMod) = 3.62
Transitions / transversions = 2.41 (154/64)
Gap_init rate = 0.01 (34 / 4903), avg. gap size = 2.76 (94 / 34)


286 3.24 3.72 2.96 scaffold98|size484710 470054 470456 (10688) (AC)n#Simple_repeat 1 406 (0) c_b1613s251i3 200837

  scaffold98|si     470054 ACACACACACACACACACACACACACACACACACACACACACACTA-ACA 470102
                                                                       - -   
  (AC)n#Simple_          1 ACACACACACACACACACACACACACACACACACACACACACAC-ACACA 49

  scaffold98|si     470103 CACACACACACACTACACCCACACACACACACACACACACACACA-ATAC 470151
                                        -    v                          - i  
  (AC)n#Simple_         50 CACACACACACAC-ACACACACACACACACACACACACACACACACACAC 98

  scaffold98|si     470152 ACACACA-ACACACACACACTACACACACACACACACACACACACACACA 470200
                                  -            -                             
  (AC)n#Simple_         99 ACACACACACACACACACAC-ACACACACACACACACACACACACACACA 147

  scaffold98|si     470201 CATTACACACACA-ACACACAGCA-ACA-ACACA-ACAAACACATGTACA 470246
                             -i         -       -  -   -     -   v     iii   
  (AC)n#Simple_        148 CA-CACACACACACACACACA-CACACACACACACACACACACACACACA 195

  scaffold98|si     470247 CACACAAATACACACACACAGCA-ACACACAAACACACACACACACACAC 470295
                                 v i           -  -       v                  
  (AC)n#Simple_        196 CACACACACACACACACACA-CACACACACACACACACACACACACACAC 244

  scaffold98|si     470296 ACACACACACAC-CACACACACACACACACACACACACACACACACACAC 470344
                                       -                                     
  (AC)n#Simple_        245 ACACACACACACACACACACACACACACACACACACACACACACACACAC 294

  scaffold98|si     470345 ACACACAAACACACACTA-AC-CACACACACACACACACACAAAGCACAC 470392
                                  v        - -  -                    v -     
  (AC)n#Simple_        295 ACACACACACACACAC-ACACACACACACACACACACACACACA-CACAC 342

  scaffold98|si     470393 ACACACACACTA-AGCACACACACACAC-CA-AGCACACACACACACACA 470439
                                     - - -             -  - -                
  (AC)n#Simple_        343 ACACACACAC-ACA-CACACACACACACACACA-CACACACACACACACA 389

  scaffold98|si     470440 CACACTA-ACACACACAC 470456
                                - -          
  (AC)n#Simple_        390 CACAC-ACACACACACAC 406

Matrix = Unknown
Transitions / transversions = 1.00 (6/6)
Gap_init rate = 0.07 (27 / 402), avg. gap size = 1.00 (27 / 27)


27 26.85 1.82 4.67 scaffold98|size484710 470858 470932 (10212) (AC)n#Simple_repeat 1 71 (36) m_b1613s252i0 200838

  scaffold98|si     470858 ACATACA-ACACACACATACTATACATACATATTACATACACACACACAT 470906
                              i   -         i  - i   i   i -i   i           i
  (AC)n#Simple_          1 ACACACACACACACACACAC-ACACACACACA-CACACACACACACACAC 48

  scaffold98|si     470907 AGCACACATTATTTAGCACACACAAA 470932
                            -      -i ivi -        v 
  (AC)n#Simple_         49 A-CACACA-CACACA-CACACACACA 71

Matrix = Unknown
Transitions / transversions = 5.50 (11/2)
Gap_init rate = 0.08 (6 / 74), avg. gap size = 1.00 (6 / 6)


39 4.41 8.45 0.00 scaffold98|size484710 470933 471003 (10141) (CACACTAAG)n#Simple_repeat 1 77 (0) c_b1613s251i4 200839

  scaffold98|si     470933 CACATTAAGCACACTAAGCACACT-A-CACACT-A-CACACTAAGCACAC 470978
                               i                   - -      - -              
  (CACACTAAG)n#          1 CACACTAAGCACACTAAGCACACTAAGCACACTAAGCACACTAAGCACAC 50

  scaffold98|si     470979 CAAGCACACT-A-CACACCAAGCACAC 471003
                           i         - -     i        
  (CACACTAAG)n#         51 TAAGCACACTAAGCACACTAAGCACAC 77

Matrix = Unknown
Transitions / transversions = 1.00 (3/0)
Gap_init rate = 0.09 (6 / 70), avg. gap size = 1.00 (6 / 6)


27 26.85 1.82 4.67 scaffold98|size484710 471004 471037 (10107) (AC)n#Simple_repeat 72 106 (1) m_b1613s252i0 200840

  scaffold98|si     471004 A-ACAAGCACACTGCCATATACACACACAAGCACA 471037
                            -   vi     vvv  i i         vi    
  (AC)n#Simple_         72 ACACACACACACACACACACACACACACACACACA 106

Matrix = Unknown
Transitions / transversions = 0.80 (4/5)
Gap_init rate = 0.03 (1 / 33), avg. gap size = 1.00 (1 / 1)


35 5.00 0.00 0.00 scaffold98|size484710 471104 471145 (9999) (GCACACTAA)n#Simple_repeat 1 42 (0) c_b1613s251i5 200841

  scaffold98|si     471104 GCACACTAGGCACACCAAGCACACTAAGCACACTAAGCACAC 471145
                                   i      i                          
  (GCACACTAA)n#          1 GCACACTAAGCACACTAAGCACACTAAGCACACTAAGCACAC 42

Matrix = Unknown
Transitions / transversions = 1.00 (2/0)
Gap_init rate = 0.00 (0 / 41), avg. gap size = 0.0 (0 / 0)


138 0.79 0.00 1.55 scaffold98|size484710 471175 471305 (9839) (AC)n#Simple_repeat 1 129 (0) c_b1613s251i6 200842

  scaffold98|si     471175 ACACACACACACACCCACACACACACTACACACACACACACACACACACA 471224
                                         v           -                       
  (AC)n#Simple_          1 ACACACACACACACACACACACACAC-ACACACACACACACACACACACA 49

  scaffold98|si     471225 CACACACACACACACACACACACACACACACACACACACACACACACACA 471274
                                                                             
  (AC)n#Simple_         50 CACACACACACACACACACACACACACACACACACACACACACACACACA 99

  scaffold98|si     471275 CAGCACACACACACACACACACACACACACA 471305
                             -                            
  (AC)n#Simple_        100 CA-CACACACACACACACACACACACACACA 129

Matrix = Unknown
Transitions / transversions = 0.00 (0/1)
Gap_init rate = 0.02 (2 / 130), avg. gap size = 1.00 (2 / 2)


72 4.25 2.92 6.02 scaffold98|size484710 471327 471463 (9681) (CACACTAAG)n#Simple_repeat 1 133 (0) c_b1613s251i7 200843

  scaffold98|si     471327 CACACTAAGCACACCCA-CAACACTAAGCACACTAAGCACAC--A-CACA 471372
                                         iv - -                      -- -    
  (CACACTAAG)n#          1 CACACTAAGCACACTAAGC-ACACTAAGCACACTAAGCACACTAAGCACA 49

  scaffold98|si     471373 CTAAGCACACATTAGTCAACACTAAGCACACTAAGCACACTAAGCACACC 471422
                                     - v  - -                              --
  (CACACTAAG)n#         50 CTAAGCACAC-TAAG-C-ACACTAAGCACACTAAGCACACTAAGCACA-- 94

  scaffold98|si     471423 CACAAGCACACTAAGCACACTAACACACACTAAGCACACTA 471463
                            -i                    -i                
  (CACACTAAG)n#         95 C-TAAGCACACTAAGCACACTAA-GCACACTAAGCACACTA 133

Matrix = Unknown
Transitions / transversions = 1.50 (3/2)
Gap_init rate = 0.08 (11 / 136), avg. gap size = 1.09 (12 / 11)


1403 14.42 0.00 0.00 scaffold98|size484710 471597 471804 (9340) rnd-1_family-1199#Unknown 2 209 (0) m_b1613s001i79 200844

  scaffold98|si     471597 TTTTTGGCTGTGGTGTGGTCATCATTGTGCTTCTTTGGAGTGTAATGGAG 471646
                                     i    i vv   ii i             iii i     v
  rnd-1_family-          2 TTTTTGGCTGCGGTGCGTACATTGTCGTGCTTCTTTGGAACATGATGGAT 51

  scaffold98|si     471647 GCTCTTGACATGCTCCCCCACAAAGTTAAAGTCTTCCACTTCCTTTTGAC 471696
                             ?  i   i           i       i   v       v    v i 
  rnd-1_family-         52 GCNCTCGACGTGCTCCCCCACGAAGTTAAGGTCGTCCACTTGCTTTGGGC 101

  scaffold98|si     471697 ACTTTACTGGATGAAGTACTACCCCACAGAGTCTCCAGGCACTGCCACTG 471746
                                            i         v     ?            i i 
  rnd-1_family-        102 ACTTTACTGGATGAAGTGCTACCCCACCGAGTCNCCAGGCACTGCCGCCG 151

  scaffold98|si     471747 TTGGAGAGCTGGGTTGTAAGGTAGACCCAAAGACTTCCCCCAAGTATGTT 471796
                                i   ?    i       ?             i  v      i  i
  rnd-1_family-        152 TTGGAAAGCNGGGTCGTAAGGTNGACCCAAAGACTTTCCGCAAGTACGTC 201

  scaffold98|si     471797 CACCCAAT 471804
                                   
  rnd-1_family-        202 CACCCAAT 209

Matrix = 20p43g.matrix
Kimura (with divCpGMod) = 11.16
Transitions / transversions = 2.75 (22/8)
Gap_init rate = 0.00 (0 / 207), avg. gap size = 0.0 (0 / 0)


275 30.27 5.30 3.11 scaffold98|size484710 471678 471960 (9184) C rnd-1_family-974#Unknown (0) 289 1 m_b1613s001i80 200845

  scaffold98|si     471678 TCTTCCACTTCCTTTTGACACTTTACTGGATGAAGTACTACCCCACAGAG 471727
                                   i ?  ? v i    i v? vv     i???  i  ?  i   
C rnd-1_family-        289 TCTTCCACCTNCTNTGGGCACTCTTNTTCATGAAANNNTATCCNACGGAG 240

  scaffold98|si     471728 TCTCCAGGCAC---TGCCACTGTTGGAGAGCTGGGTTGTAA-GGTAGACC 471773
                           v  --- i ?i---   vi   i?  v -   v?vv  v i-i  v    
C rnd-1_family-        239 GCT---GACNTGTGTGCAGCTGCNGGCG-GCTCNCGTGGAGCAGTTGACC 194

  scaffold98|si     471774 CAAAGACTTCCCCCAAGTATGTTCACCCAATTGTTTATGCGATTGCTTTG 471823
                            v     i i vvv    iv  viiv  ?v ii iv v  ?  i  ?v-i
C rnd-1_family-        193 CCAAGACCTTCAGGAAGTGGGTATGGCCNTTCATCGAGGCNATCGCNG-A 145

  scaffold98|si     471824 ATTAAATCATGCATTGTGAGTTTGTGTT--------TGT--TTTGTGCTT 471863
                            i iv vi? ivi    i   ? ? v  --------   --   i v   
C rnd-1_family-        144 ACTGCAGTNTAAGTTGTAAGTNTNTTTTGNCTTCACTGTACTTTATTCTT 95

  scaffold98|si     471864 GTGTGACATGCAACATCA-ACGCTCATTAATTTTTAGATCATACTTGAGA 471912
                             v---     vv -   -?iv   v  vvv i i    iv  i      
C rnd-1_family-         94 GTT---CATGCTTC-TCATNTTCTCTTTTTGTCTCAGATTTTATTTGAGA 49

  scaffold98|si     471913 ACAGGTACAAAGGCAACAAATAAAATGTTTGCCTTCTTAGTGTTGATG 471960
                                 v  ?v  ii i ?v vv    vi   ? i  v          
C rnd-1_family-         48 ACAGGTTCANCGGTGATANTTTCAATGACTGCNTCCTGAGTGTTGATG 1

Matrix = 20p43g.matrix
Kimura (with divCpGMod) = 41.36
Transitions / transversions = 0.89 (39/44)
Gap_init rate = 0.05 (14 / 282), avg. gap size = 1.71 (24 / 14)

2961 16.79 0.17 1.94 scaffold98|size484710 471854 472430 (8714) C rnd-1_family-363#Unknown (0) 567 1 m_b1613s001i81 200845

  scaffold98|si     471854 TTTTGTGCTTGTGTGACATGCAACATCAACGCTCATTAATTTTTAGATCA 471903
                                      i        v         i                 i?
C rnd-1_family-        567 TTTTGTGCTTGCGTGACATGAAACATCAACACTCATTAATTTTTAGATTN 518

  scaffold98|si     471904 TACTTGAGAACAGGTACAAAGGCAACAAATAAAATGTTTGCCTTCTTAGT 471953
                                          ?       i    ??iv    vi     ?  ?   
C rnd-1_family-        517 TACTTGAGAACAGGTNCAAAGGCGACAANNGCAATGACTGCCTNCTNAGT 468

  scaffold98|si     471954 GTTGATGAACACAGACTTCCAGATTTTGTACCATGAAACCCAGTTTTAGA 472003
                                  i-   ?      vi   iii ?      i?v ??       v?
C rnd-1_family-        467 GTTGATGG-CACNGACTTCAGGATCCCGNACCATGGNCCNNAGTTTTACN 419

  scaffold98|si     472004 CCAAAAATCAAACT-AATCAGGGCTTTGGTATGAGGTGACATTGACTTTT 472052
                                  -   ii - i  v     vi           i i    viv  
C rnd-1_family-        418 CCAAAAA-CAAGTTCAGTCTGGGCTGCGGTATGAGGTGGCGTTGAACATT 370

  scaffold98|si     472053 TTGACGGGCAAGATTTGTTGGATGAATGGGTCTTTGTTGCCTGGTGAGAA 472102
                           ??   ?  ?i ?  i  i     ?      i ? ?vii   i  v   v 
C rnd-1_family-        369 NNGACNGGNGANATCTGCTGGATNAATGGGCCNTNTCCGCCCGGGGAGTA 320

  scaffold98|si     472103 AAAGGATCTCAAAATCTTCCATTTGAGCTTGATGGCATGGCTTAAACCGT 472152
                           ?  v     ?i ?  i  i ii i i        i        i    - 
C rnd-1_family-        319 NAATGATCTNGANATTTTTCGCTCGGGCTTGATGACATGGCTTGAACC-T 271

  scaffold98|si     472153 TCGAGAGGGTTGAAGCAGATGACGGGTATAAGGAAAAGGCACCATGAAAA 472202
                            i   ?    ?  i  i     i  ?  iiv? i?i    ?   ivi   
C rnd-1_family-        270 TTGAGNGGGTNGAGGCGGATGATGGNTACGTNGGNGAGGCNCCACTGAAA 221

  scaffold98|si     472203 GTGAAATGTACCAGTTCAACTGGCATCCCGGAGGAGAAATATAGGTTGAT 472252
                                   iv  i    i i         i        ii ?  iv    
C rnd-1_family-        220 GTGAAATGCCCCGGTTCGATTGGCATCCCAGAGGAGAAGCANAGAATGAT 171

  scaffold98|si     472253 GGGGATTGTAATGAGGAGGCAAGAGACTGTAAAAAAGAAGTTCCAGCAGT 472302
                              v     ? v         ?     i  ?  v i ?i    v      
C rnd-1_family-        170 GGGCATTGTNAGGAGGAGGCANGAGACCGTNAACAGGNGGTTCAAGCAGT 121

  scaffold98|si     472303 GGAGCAGCCTGAAGCAGGTGTTCCGCCATGACCTTTGCATGCATGACAAG 472352
                             ? ? v                                -       ---
C rnd-1_family-        120 GGNGNATCCTGAAGCAGGTGTTCCGCCATGACCTTTGCA-GCATGAC--- 75

  scaffold98|si     472353 TAGAAGGGTATTTACAGCCATAGTAATTATTAGCCAGCTTGCTATTGAGA 472402
                           ----  v  v   ? v  ?  v ivi ?  ? v?        i   v i 
C rnd-1_family-         74 ----AGTGTTTTTNCTGCNATTGCTGTNATNACNCAGCTTGCCATTCAAA 29

  scaffold98|si     472403 ATGACAAGTCTTTGTTTCAGGTAGAATA 472430
                              i?i  i  i          ?  i  
C rnd-1_family-         28 ATGGNGAGCCTCTGTTTCAGGTNGAGTA 1

Matrix = 20p43g.matrix
Kimura (with divCpGMod) = 17.92
Transitions / transversions = 2.17 (65/30)
Gap_init rate = 0.02 (12 / 576), avg. gap size = 1.00 (12 / 12)


305 19.51 1.20 1.20 scaffold98|size484710 472475 472557 (8587) genome_2_112380-9]2#Unspecified 590 672 (0) m_b1613s001i82 200846

  scaffold98|si     472475 CATATTGTTTGAAATCTATAATTAGTTCCGAAAGTATCTCATTGGACTGT 472524
                              ii     i    vi      vv viv         vv          
  genome_2_1123        590 CATGCTGTTTAAAATACATAATTCTTATGGAAAGTATCAAATTGGACTGT 639

  scaffold98|si     472525 TTTGTATTTTT-ATGTAAATTTAGCTAAAGTCCT 472557
                              -i      -          vv  v       
  genome_2_1123        640 TTT-CATTTTTGATGTAAATTTCCCTTAAGTCCT 672

Matrix = 20p43g.matrix
Kimura (with divCpGMod) = 22.61
Transitions / transversions = 0.60 (6/10)
Gap_init rate = 0.02 (2 / 82), avg. gap size = 1.00 (2 / 2)


704 15.34 3.45 5.63 scaffold98|size484710 472584 472728 (8416) C genome_5_11572#DNA (0) 439 298 m_b1613s001i83 200847

  scaffold98|si     472584 CTATAAATACTGGATCGTAAGAACCACCAATTGTACAGTGATTTTTAAAA 472633
                            ii             i             v        v          
C genome_5_1157        439 CCGTAAATACTGGATCATAAGAACCACCAAATGTACAGTCATTTTTAAAA 390

  scaffold98|si     472634 GATTCATTATGTGGTTCAAATAACACGAGTCAAGCTAGTCTGTTAGTCTC 472683
                              v             vv    i  i      --------         
C genome_5_1157        389 GATACATTATGTGGTTCTTATAATACAAGTCAA--------GTTAGTCTC 348

  scaffold98|si     472684 CCACCCACAGTGAAAAAATG-----ATTCTAAAAAAATACCTTGTTTACT 472728
                             v   i ii         i-----  ii      vv    i i      
C genome_5_1157        347 CCTCCCGCGATGAAAAAATAAATGTATCTTAAAAATTTACCCTATTTACT 298

Matrix = 20p43g.matrix
Kimura (with divCpGMod) = 14.72
Transitions / transversions = 1.62 (13/8)
Gap_init rate = 0.06 (9 / 144), avg. gap size = 1.44 (13 / 9)


299 22.08 6.49 0.00 scaffold98|size484710 472835 472911 (8233) C rnd-1_family-500#Unknown (152) 130 49 m_b1613s001i84 200848

  scaffold98|si     472835 CATCATCTTTTACCCCATCCATAAT-CCCCAGCTCTGTCTTGT-AGGGGT 472882
                             i                  i   -    v  v i  i    -  v  i
C rnd-1_family-        130 CACCATCTTTTACCCCATCCACAATCCCCCCGCGCCGTTTTGTCAGTGGC 81

  scaffold98|si     472883 GCT---TTTTTTGTGCCACAGCACTATCAACA 472911
                             i---   i ivi    v     iiv     
C rnd-1_family-         80 GCCCTATTTCTCCCGCCAGAGCACCGACAACA 49

Matrix = 20p43g.matrix
Kimura (with divCpGMod) = 19.80
Transitions / transversions = 1.83 (11/6)
Gap_init rate = 0.04 (3 / 76), avg. gap size = 1.67 (5 / 3)


598 23.25 2.81 5.78 scaffold98|size484710 472913 473090 (8054) rnd-1_family-500#Unknown 110 282 (0) m_b1613s001i85 200849

  scaffold98|si     472913 TGGATGACAGATAAAATATAATGGATTTTGATGGTTGGTTAGGCTGTTGG 472962
                                 i-- i     v  ii      v  v       ? v      i  
  rnd-1_family-        110 TGGATGG--GGTAAAAGATGGTGGATTGTGCTGGTTGGNTCGGCTGTCGG 157

  scaffold98|si     472963 GGGAGAATTGGGGCTGTTGTCACCGGTAATGAAGCCTTTTGGTGAAAAAT 473012
                                      i  i  i vvi   i   v  v i v             
  rnd-1_family-        158 GGGAGAATTGGAGCCGTCGGAGCCGATAAGGACGTCGTTTGGTGAAAAAT 207

  scaffold98|si     473013 GGCCG-----GTGAGCAGAAATTTGGAGAGTGCAAGAGCATTTTGAAAAA 473057
                              i ----- i   v i   ------- i v i  v  ivi i      
  rnd-1_family-        208 GGCTGATCTCGCGAGAAAAAA-------AATTCGAGCGCGGCTCGAAAAA 250

  scaffold98|si     473058 ACAAATGCATGGCGCACCTTCTTGCACAAGATA 473090
                            -    vvi          i v     i v   
  rnd-1_family-        251 A-AAATCGGTGGCGCACCTCCGTGCACGACATA 282

Matrix = 20p43g.matrix
Kimura (with divCpGMod) = 22.05
Transitions / transversions = 1.29 (22/17)
Gap_init rate = 0.06 (11 / 177), avg. gap size = 1.36 (15 / 11)


1837 15.72 0.66 1.00 scaffold98|size484710 473092 473393 (7751) C genome_5_11572#DNA (138) 301 1 m_b1613s001i86 200847

  scaffold98|si     473092 TACTTCAAAATAGCCACTATGTACCATTCCAACCATTGATTGTCAGTGAT 473141
                                ii ii               v  i           i   v     
C genome_5_1157        301 TACTTTGAGGTAGCCACTATGTACCCTTTCAACCATTGATCGTCCGTGAT 252

  scaffold98|si     473142 ATTGGTCCACTTCCCATGGGCACATGATTGTGGTGCTTTCCAACAACATT 473191
                             i      iivv        i  v                i       i
C genome_5_1157        251 ATCGGTCCATCAACCATGGGCGCAAGATTGTGGTGCTTTCCGACAACATC 202

  scaffold98|si     473192 GGAGGTTTTTTGAAAACAGCAACAAGTTATGGAGAGACATGCACATGGGC 473241
                               v   i i  v   v v                             i
C genome_5_1157        201 GGAGTTTTCTCGACAACTGGAACAAGTTATGGAGAGACATGCACATGGGT 152

  scaffold98|si     473242 ACATTGTTACTGTCT--TGATAATCTAAGTACACTATGTTTAGATAGCTT 473289
                           iii     v   -  --ii v       i   i v        --     
C genome_5_1157        151 GTGTTGTTCCTG-CTAACAAGAATCTAAATACGCAATGTTTAG--AGCTT 105

  scaffold98|si     473290 ACAGAGTGTGTTAATGGGACAAAAAAAGAAACCTCACTTAAAACGGGTCA 473339
                                          v  v       iv   iv     i    i      
C genome_5_1157        104 ACAGAGTGTGTTAATTGGCCAAAAAAGTAAATGTCACTCAAAATGGGTCA 55

  scaffold98|si     473340 TTTTAGCCCAGTGGTTCTTATAATCCGGTGGTTCTTATAATCCAATATTT 473389
                                    v             i              i     i     
C genome_5_1157         54 TTTTAGCCCCGTGGTTCTTATAACCCGGTGGTTCTTATGATCCAGTATTT 5

  scaffold98|si     473390 ATGG 473393
                            i  
C genome_5_1157          4 ACGG 1

Matrix = 20p43g.matrix
Kimura (with divCpGMod) = 14.76
Transitions / transversions = 1.76 (30/17)
Gap_init rate = 0.01 (4 / 301), avg. gap size = 1.25 (5 / 4)


321 14.71 7.35 0.00 scaffold98|size484710 474405 474472 (6672) rnd-1_family-45#Unknown 1 73 (785) m_b1613s001i87 200850

  scaffold98|si     474405 CACTGCAATTGAATTGTTTGTAAGACTAGT--GTTTCTGCTAGCTAAACT 474452
                                   vi        v     i  i  -- ?     i          
  rnd-1_family-          1 CACTGCAAACGAATTGTTAGTAAGGCTGGTAAGNTTCTGTTAGCTAAACT 50

  scaffold98|si     474453 ATGTGC---AATATTTTTTACTT 474472
                           i vv  ---  v           
  rnd-1_family-         51 GTTAGCAAAAAGATTTTTTACTT 73

Matrix = 20p43g.matrix
Kimura (with divCpGMod) = 15.01
Transitions / transversions = 1.00 (5/5)
Gap_init rate = 0.03 (2 / 67), avg. gap size = 2.50 (5 / 2)


237 19.71 2.78 1.37 scaffold98|size484710 474469 474540 (6604) C rnd-1_family-221#Unknown (3835) 1446 1374 m_b1613s001i88 200851

  scaffold98|si     474469 ACTTTC-TAATACTTTGTGGAAGGCTTTT-TAAGTAAGTTTTGATAGCAT 474516
                               i -    i vv  i           -         i    i iivv
C rnd-1_family-       1446 ACTTCCATAATGCGGTGCGGAAGGCTTTTCTAAGTAAGTCTTGACAATCA 1397

  scaffold98|si     474517 TCTTATTGATGATTATTTAAAATG 474540
                               v    - v  ?       i 
C rnd-1_family-       1396 TCTTTTTGA-GTTTNTTTAAAACG 1374

Matrix = 20p43g.matrix
Kimura (with divCpGMod) = 19.95
Transitions / transversions = 1.33 (8/6)
Gap_init rate = 0.04 (3 / 71), avg. gap size = 1.00 (3 / 3)

3711 19.92 3.89 0.50 scaffold98|size484710 474540 475311 (5833) C rnd-1_family-221#Unknown (3949) 1332 535 m_b1613s001i89 200851

  scaffold98|si     474540 GAGGGGGACAAAATTCATGACAATAAAGATCTATGTGTTACGTGAGAGTG 474589
                            i     i iv   v     iv  i   v     i i  ivv  i?    
C rnd-1_family-       1332 GGGGGGGGCGCAATACATGATCATGAAGCTCTATATATTGGTTGGNAGTG 1283

  scaffold98|si     474590 ATGGTTTAGGTAAGCCTTTCTGGGAGAGGAAATTAATTTGAGAGAATACA 474639
                            i                          i  i  i   v        i  
C rnd-1_family-       1282 ACGGTTTAGGTAAGCCTTTCTGGGAGAGAAAGTTGATTGGAGAGAATGCA 1233

  scaffold98|si     474640 TCTAGGGAAGACCTG----------AATTCATGGGAGGGTGGTACTACAT 474679
                                i  i   v  ---------- i   i                   
C rnd-1_family-       1232 TCTAGAGAGGACATGCAGTGGAAGGAGTTCGTGGGAGGGTGGTACTACAT 1183

  scaffold98|si     474680 GATCACTAAAATGAGAAGTGAACTATGCATGAAGGAGCCTCTGATGAGTT 474729
                                   i     vi    vvi i i  i       v      v     
C rnd-1_family-       1182 GATCACTAGAATGACGAGTGCTTTGTACACGAAGGAGACTCTGAAGAGTT 1133

  scaffold98|si     474730 GGTACAGGATTGACAAAAA----------CAGCTGTGGGAATTGTTATCC 474769
                                   iv   ii    ----------  i                  
C rnd-1_family-       1132 GGTACAGGGATGATGAAAAGAAAAACAAGCAACTGTGGGAATTGTTATCC 1083

  scaffold98|si     474770 ATGAGTGATATTGTTTACACAAT-TTTGTTTCAGAGAATCAAAGCAAAAT 474818
                           i            iv  i  i  -       i         v   i ii 
C rnd-1_family-       1082 GTGAGTGATATTGCATATACGATATTTGTTTTAGAGAATCACAGCGAGGT 1033

  scaffold98|si     474819 GTGGAAGCAAGAGTGGTGGAGGTTCCACA-AGATAGCCAGCACACATCAA 474867
                                           i i---       -i    ii v v  i     v
C rnd-1_family-       1032 GTGGAAGCAAGAGTGGCGA---TTCCACACGGATAATCCGAACGCATCAC 986

  scaffold98|si     474868 ATGTAGACGAGGAGAAGTTCTGTGAATACAAGAAGTTATTGTTATCCAAA 474917
                            vi    vi    i      i    i           ivii     vi  
C rnd-1_family-        985 AGATAGAGAAGGAAAAGTTCCGTGAGTACAAGAAGTTGACATTATCGGAA 936

  scaffold98|si     474918 ATGGTGGACAAGGGACTGAGTGTAGATGACCAGAAGTATTGTCT-GAGGT 474966
                              v          i  v  i i   v  i i   ii   ii  -i    
C rnd-1_family-        935 ATGTTGGACAAGGGGCTCAGCGCAGAAGATCGGAAACATTACCTCAAGGT 886

  scaffold98|si     474967 GAAGCCTAGCTTCACTCATGGGCAGAATAAGATATCTTTTTGTATCGCTG 475016
                                   iv        i        v     v        iivi    
C rnd-1_family-        885 GAAGCCTAAGTTCACTCACGGGCAGAAGAAGATTTCTTTTTGCGATGCTG 836

  scaffold98|si     475017 TGAAAGCTGAAGGGATCAAGTTCTACACACAGACTCATTGAA--TTGACA 475064
                                  v     v   i         vi         i i --      
C rnd-1_family-        835 TGAAAGCAGAAGGTATCGAGTTCTACAAGCAGACTCATCGGAGATTGACA 786

  scaffold98|si     475065 TGTTTCCTTGGTAAGGCCAGTAG-CAGGAAAA-ATTTGTGTTCTTTGGAA 475112
                           i       ivii  v       i- i     ?-    v            
C rnd-1_family-        785 CGTTTCCTCTACAATGCCAGTAAACGGGAAANGATTTCTGTTCTTTGGAA 736

  scaffold98|si     475113 AGATGATGAGGAAAAGGAT-ATCAGATGGTTGGGTTGGCAAAGACCAAGA 475161
                           i     i            -  ii    iv   i   i      v     
C rnd-1_family-        735 GGATGACGAGGAAAAGGATGATTGGATGAATGGATTGACAAAGAACAAGA 686

  scaffold98|si     475162 GGGGTA-AAGTGACTGCCTCCACTGATAACTTTTT-TCTCTTTTGGATTC 475209
                             v-  -i iiv     v  v      i i ii  -i   i         
C rnd-1_family-        685 GGT-TACGAACTACTGCGTCGACTGATGATTCCTTACCTCCTTTGGATTC 637

  scaffold98|si     475210 ACCAAGATGTGAGATTGCTTGAGTACATGGTGATGAAGGATATGATGAAA 475259
                           i  i       vv  v    v   i v         v        i    
C rnd-1_family-        636 GCCGAGATGTGTCATGGCTTTAGTGCCTGGTGATGATGGATATGACGAAA 587

  scaffold98|si     475260 TGATGGAATAGATTAATGATGCTGAAAGTGTTTGTTCCAATGAGTAAATA 475309
                                   i          i vv  v           v       i iv 
C rnd-1_family-        586 TGATGGAACAGATTAATGACGGGGATAGTGTTTGTTCGAATGAGTGAGAA 537

  scaffold98|si     475310 TT 475311
                             
C rnd-1_family-        536 TT 535

Matrix = 20p43g.matrix
Kimura (with divCpGMod) = 19.39
Transitions / transversions = 1.89 (100/53)
Gap_init rate = 0.02 (15 / 771), avg. gap size = 2.27 (34 / 15)


372 24.33 1.83 5.71 scaffold98|size484710 475408 475516 (5628) C rnd-1_family-221#Unknown (4787) 494 390 m_b1613s001i90 200851

  scaffold98|si     475408 TGTCACTCTCAAGGAGCATAATTCTTTGCTTGTGATGAATGAAATTCCTC 475457
                                iv  vi  v      v v v    v  ii  i v  v  v  i  
C rnd-1_family-        494 TGTCATACTGGAGTAGCATACTGCATTGCGTGCAATAATTGTAAGTCTTC 445

  scaffold98|si     475458 TCTCATG--GAACATAATCATAATTTGTCACTCTTGATGGAAATATGTAA 475505
                               i  --    i      ------           i  i i       
C rnd-1_family-        444 TCTCGTGAGGAACGTAATCA------GTCACTCTTGACGGGAGTATGTAA 401

  scaffold98|si     475506 AAACCTTTGAT 475516
                           v   ii i   
C rnd-1_family-        400 TAACTCTCGAT 390

Matrix = 20p43g.matrix
Kimura (with divCpGMod) = 24.47
Transitions / transversions = 1.27 (14/11)
Gap_init rate = 0.06 (7 / 108), avg. gap size = 1.14 (8 / 7)


2796 12.71 0.48 0.24 scaffold98|size484710 475556 475973 (5171) genome_11_152310#DNA 1 419 (0) m_b1613s001i92 200852

  scaffold98|si     475556 ATCTTCCAAGTTGTACTAAATATGGTGTTGAGCACAAAACGTGACACTGT 475605
                                                 i     i vi       i   i      
  genome_11_152          1 ATCTTCCAAGTTGTACTAAATACGGTGTCGCACACAAAATGTGGCACTGT 50

  scaffold98|si     475606 ATTCAATACGATGCCACCCAAAATAACATATAAAATATATTACCCCATCC 475655
                                    v          v  i     i            i       
  genome_11_152         51 ATTCAATACCATGCCACCCACAACAACATGTAAAATATATTATCCCATCC 100

  scaffold98|si     475656 CCTAAACCCACTGTGCAAGTAGGCCCTAAGAGTTTGGACAGCACATTAAG 475705
                                           -            i   ii       i     v 
  genome_11_152        101 CCTAAACCCACTGTGC-AGTAGGCCCTAAAAGTCCGGACAGCGCATTATG 149

  scaffold98|si     475706 CCCTAAAAATCAGAACGCTCAGTAGGCCCTAATGCCTGACTCCATGATCT 475755
                                             v                      v iiiv   
  genome_11_152        150 CCCTAAAAATCAGAACGCGCAGTAGGCCCTAATGCCTGACTGCGCATTCT 199

  scaffold98|si     475756 CACCCTAATTTTGCACGATGCGACACAGTACTACATA-ATTATTGCACTA 475804
                                   i  i         i    v     iv   -  i         
  genome_11_152        200 CACCCTAACTTCGCACGATGCAACACCGTACTGGATACATCATTGCACTA 249

  scaffold98|si     475805 CATCCGGGAGCGGGACCTGAAACACGTACGTTTTTGCCACCGAGGCGTGC 475854
                               i    v     i iv  v       v  viii              
  genome_11_152        250 CATCTGGGACCGGGATCCCAACCACGTACCTTACCACCACCGAGGCGTGC 299

  scaffold98|si     475855 AGCATCTGTCTCAACTGAGAGTCTTATCCTATTTCAATATAAAAAGTGAT 475904
                                     v            v i i  v  ii      v      v 
  genome_11_152        300 AGCATCTGTCGCAACTGAGAGTCGTGTTCTCTTCTAATATATAAAGTGTT 349

  scaffold98|si     475905 TTTTATATTTTGATTTACATGAGTCAGTATG-CCCACCTTATTAACTACA 475953
                                      vi                  -      v      v    
  genome_11_152        350 TTTTATATTTTTGTTTACATGAGTCAGTATGACCCACCGTATTAAGTACA 399

  scaffold98|si     475954 ACTTGGAAGATGCTCCAAAT 475973
                                               
  genome_11_152        400 ACTTGGAAGATGCTCCAAAT 419

Matrix = 20p43g.matrix
Kimura (with divCpGMod) = 12.44
Transitions / transversions = 1.41 (31/22)
Gap_init rate = 0.01 (3 / 417), avg. gap size = 1.00 (3 / 3)


1404 7.19 0.50 2.04 scaffold98|size484710 475984 476182 (4962) C rnd-1_family-774#Unknown (210) 203 8 m_b1613s001i93 200853

  scaffold98|si     475984 AATTTGCCCTGTATACTCCTACCATCCCATGGGGTTTTCAATATTGGGTT 476033
                                i                i                        v  
C rnd-1_family-        203 AATTTACCCTGTATACTCCTACTATCCCATGGGGTTTTCAATATTGGTTT 154

  scaffold98|si     476034 TAAA-CAGGGTTTCCCACTTAGAAGAGACACTTCCTGGTAATTTTTTGCT 476082
                               -        iv                                   
C rnd-1_family-        153 TAAAACAGGGTTTTGCACTTAGAAGAGACACTTCCTGGTAATTTTTTGCT 104

  scaffold98|si     476083 GAAACTTTGTACACATCTCAATGAACCCGATCACTATCAGATCCAAAAGT 476132
                                  -                 v  v               v     
C rnd-1_family-        103 GAAACTT-GTACACATCTCAATGAAACCTATCACTATCAGATCCCAAAGT 55

  scaffold98|si     476133 TCCACAAGAATCAGGTGAAAATTTTTTGGTGACAATTCTACAACACTGCA 476182
                            i            i- i             i v       --  v    
C rnd-1_family-         54 TTCACAAGAATCAGA-GGAAATTTTTTGGTGGCCATTCTAC--CAGTGCA 8

Matrix = 20p43g.matrix
Kimura (with divCpGMod) = 7.56
Transitions / transversions = 1.00 (7/7)
Gap_init rate = 0.03 (5 / 198), avg. gap size = 1.00 (5 / 5)


1585 21.54 9.85 4.23 scaffold98|size484710 476176 476713 (4431) rnd-1_family-45#Unknown 1 567 (291) m_b1613s001i94 200854

  scaffold98|si     476176 CACTGCAAACAAATTGTTAGTTAGGCTAGT--GTTACTGTTAGTTAAGGT 476223
                                     i          v     i  -- ? v       i   iv 
  rnd-1_family-          1 CACTGCAAACGAATTGTTAGTAAGGCTGGTAAGNTTCTGTTAGCTAAACT 50

  scaffold98|si     476224 GTAAG--AAATGATTTTTTACCTTCATACTAGCTAACAG-AACTGAAATG 476270
                             v  --   v          i v  v v          -ii  v  vv 
  rnd-1_family-         51 GTTAGCAAAAAGATTTTTTACTTACAGAATAGCTAACAGCGGCTCAACGG 100

  scaffold98|si     476271 GAGTGTTT-TTGGGTGGAGTCATACTTTCTTTCTTGTTTTTTACTAACAG 476319
                           vv i i i-     v    ivivvvv        iii     i     ? 
  rnd-1_family-        101 TCGCGCTCCTTGGGAGGAGCGGGTGATTCTTTCTCACTTTTTGCTAACNG 150

  scaffold98|si     476320 TTTGCAAGATCCTCAG-CA-TATT---TTCCCAACGGTTTAACTGCTGAC 476364
                             v i   i ii vi -  - i  ---i  i ---- i  i  i   ?  
  rnd-1_family-        151 TTAGTAAGGTTTTGGGACAATGTTAGACTCTC----GCTTGACCGCTNAC 196

  scaffold98|si     476365 AATTTTACTAACAT-------------------TTTTCATTTAAATAATA 476395
                            i            -------------------       i         
  rnd-1_family-        197 AGTTTTACTAACATGAGGTACTAAAACAAGATTTTTTCATCTAAATAATA 246

  scaffold98|si     476396 TGAACACCTAGGCAGAATTTTTTGAGCTCTCTCCCATTGGTGTAGTTCAC 476445
                            ?i                   i-   vvv  ?     v         v 
  rnd-1_family-        247 TNGACACCTAGGCAGAATTTTTC-AGCAGGCTNCCATTTGTGTAGTTCCC 295

  scaffold98|si     476446 CACCCTATGTTGTCTGGCTCTCAACAGGCATTTACACACTTCACACTTTG 476495
                                     v       i             i  i      i     --
  rnd-1_family-        296 CACCCTATGTAGTCTGGCCCTCAACAGGCATTCACGCACTTCGCACTT-- 343

  scaffold98|si     476496 CAAATTTCACAATAATAGAGAACGACAAGAAGTACCCATGGTATTCTTG- 476544
                             -----        --- i vv i ii   i        ii       -
  rnd-1_family-        344 CA-----CACAATAA---AAATGGGCGGGAAATACCCATGACATTCTTGT 385

  scaffold98|si     476545 GTTTATTGCCAGTGCTTAC-ATGCATA-------------ACTTTTTCAA 476580
                           v        v         -  i  i -------------          
  rnd-1_family-        386 CTTTATTGCAAGTGCTTACGATACACAACATATACTCACCACTTTTTCAA 435

  scaffold98|si     476581 TTAAATTGTTACATTTTGGATCTGT-C-CATGATCAATCACACCATCTCC 476628
                                   i ? -         i  - - ii    vi vi   iivvv  
  rnd-1_family-        436 TTAAATTGCTNC-TTTTGGATCCGTACGCGCGATCCGTGGCACTGAAGCC 484

  scaffold98|si     476629 CACAGACAAGATATTGCCCTA-TGCCGATGCCACCAATCCATGGCATCTT 476677
                                  vivv v    i ii-  ii v       viii ii ------ 
  rnd-1_family-        485 CACAGACCGTCTTTTGCTCCGCTGTTGCTGCCACCCGCTCGCG------T 528

  scaffold98|si     476678 TCAATACTATGTGGAGCT-----GCAAAAAGAATGTTGAGA 476713
                              v ? - - ii    v-----          i v     
  rnd-1_family-        529 TCATTNC-A-GCAGAGCGGCAAAGCAAAAAGAACGGTGAGA 567

Matrix = 20p43g.matrix
Kimura (with divCpGMod) = 21.65
Transitions / transversions = 1.47 (66/45)
Gap_init rate = 0.07 (39 / 537), avg. gap size = 1.97 (77 / 39)

1880 16.69 7.13 1.81 scaffold98|size484710 476176 476596 (4548) rnd-1_family-270#Unknown 1 443 (0) m_b1613s001i95 200854

  scaffold98|si     476176 CACTGCAAACAAATTGTTAGTTAGGCTAGTGTTACTGTTAGTTAAGGTGT 476225
                                     i          v     ?  ivv?           iv   
  rnd-1_family-          1 CACTGCAAACGAATTGTTAGTAAGGCTNGTAAGNCTGTTAGTTAAACTGT 50

  scaffold98|si     476226 AAGAAATGATTTTTTACCTTCATACTAGCTAACA--GAACTGAAATGGAG 476273
                           ?  v  ?       -  i v  v v         -- ii  v  -i  vv
  rnd-1_family-         51 NAGCAANGATTTTT-ACTTACAGAATAGCTAACACCGGGCTCAA-CGGTC 98

  scaffold98|si     476274 TGTTTT-TGGGTGGAGTCATACTTTCTTTCTTGTTTTTTACTAACAGTTT 476322
                           v   iv-v   i       iivv        iii  i  i     v   v
  rnd-1_family-         99 GGTTCAAGGGGCGGAGTCACGAATTCTTTCTCACTTCTTGCTAACTGTTA 148

  scaffold98|si     476323 GCAAGATCCTCAG---CA-TATTTTCC--CAACGGTTTAACTGCTGACAA 476366
                            i   i i-  i ---  - i   vv -- i    ----      v    
  rnd-1_family-        149 GTAAGGTT-TCGGGGACAATGTTTGACTTCGACGG----ACTGCTTACAA 193

  scaffold98|si     476367 TTTTACTAACAT------------------TTTTCATTTAAATAATATGA 476398
                                       ------------------       i           i
  rnd-1_family-        194 TTTTACTAACATGAGGTTCTAAAACAANNNTTTTCATCTAAATAATATGG 243

  scaffold98|si     476399 ACACCTAGGCAGAATTTTTTGAGCTCTCTCCCATTGGTGTAGTTCACCAC 476448
                                               v   v          v         v    
  rnd-1_family-        244 ACACCTAGGCAGAATTTTTTCAGCACTCTCCCATTTGTGTAGTTCCCCAC 293

  scaffold98|si     476449 CCTATGTTGTCTGGCTCTCAACAGGCATTTACACACTTCACACTTTGCA- 476497
                                  v       i             i  i      i     ii  -
  rnd-1_family-        294 CCTATGTAGTCTGGCCCTCAACAGGCATTCACGCACTTCGCACTTCACAC 343

  scaffold98|si     476498 AATTTCACAATAATAGAGAACGACAAGAAGTACCCATGGTATTCTTG-GT 476546
                           i             ii    - i ii   i        ii       -v 
  rnd-1_family-        344 GATTTCACAATAATGAAGAA-GGCGGGAAATACCCATGACATTCTTGTCT 392

  scaffold98|si     476547 TTA-TTGCCAGTGCTTACATGCATAACTTTTTCAATTAAATTGTTACATT 476595
                              -    v             vv                          
  rnd-1_family-        393 TTATTTGCAAGTGCTTACATGCTAAACTTTTTCAATTAAATTGTTACATT 442

  scaffold98|si     476596 T 476596
                            
  rnd-1_family-        443 T 443

Matrix = 20p43g.matrix
Kimura (with divCpGMod) = 16.36
Transitions / transversions = 1.30 (39/30)
Gap_init rate = 0.04 (17 / 420), avg. gap size = 2.24 (38 / 17)


1581 11.84 0.00 0.82 scaffold98|size484710 476765 477011 (4133) C genome_1_5438#DNA (0) 758 514 m_b1613s001i96 200855

  scaffold98|si     476765 GGCTGTGACTTGGTTGGAATAATAGAGAATAGAGAATAGGATTTTGGCGA 476814
                                             vv     i              i         
C genome_1_5438        758 GGCTGTGACTTGGTTGGACGAATAGGGAATAGAGAATAGGGTTTTGGCGA 709

  scaffold98|si     476815 ATAAAAAAAAATTAACCTCTAGTCATCAAAAATCGTGACAACATTGAATT 476864
                                    --          v  iv i      i       i       
C genome_1_5438        708 ATAAAAAAA--TTAACCTCTATTCGACGAAAATCATGACAACGTTGAATT 661

  scaffold98|si     476865 GCTCCAACAGAGAATAGCTCAAAAGAGCGATAGCAATTTACTCTACCTTT 476914
                               v     v       i   v     i   i       v         
C genome_1_5438        660 GCTCGAACAGCGAATAGCCCAATAGAGCAATAACAATTTAGTCTACCTTT 611

  scaffold98|si     476915 AAACATTCAAAGATGTAATATTATATGTAATAGAATTTAGATGTACAATG 476964
                                 i            i  i        v        v    v    
C genome_1_5438        610 AAACATCCAAAGATGTAATGTTGTATGTAATTGAATTTAGTTGTAGAATG 561

  scaffold98|si     476965 AAGGTCTAGATGTGAACGTGAAAAAAACTAGCACGTAAACATAACAT 477011
                                  v       i i  v      i           v       
C genome_1_5438        560 AAGGTCTTGATGTGAGCATGTAAAAAATTAGCACGTAAAAATAACAT 514

Matrix = 20p43g.matrix
Kimura (with divCpGMod) = 11.61
Transitions / transversions = 1.07 (15/14)
Gap_init rate = 0.01 (2 / 246), avg. gap size = 1.00 (2 / 2)


639 22.70 17.62 2.50 scaffold98|size484710 477019 477262 (3882) genome_12_5761#LTR/Gypsy 464 743 (847) m_b1613s001i97 200856

  scaffold98|si     477019 CGGACCAGATTCCACTGCTTTCATACAACAATCAACAAGAAAGAAGAGAC 477068
                              v vi  v         vv                 i  v     i i
  genome_12_576        464 CGGTCGGGAATCCACTGCTAGCATACAACAATCAACAAAAATGAAGAAAT 513

  scaffold98|si     477069 TTCCCACAGCAATTAATATTGTTTGGTTGCA-----TTGTC-CG------ 477106
                           v       i i v   i iiv i ii  -  -----     -  ------
  genome_12_576        514 ATCCCACAACGAATAACACCCTCTAATT-CATGCTTTTGTCACGTCCTTT 562

  scaffold98|si     477107 -AAAATCAACTCAATTCAATTGTTGCTATTGTTTAATTTGACATTTGATT 477155
                           -    iv i   v   ii         v ii   i       iv      
  genome_12_576        563 CAAAACAAGCTCCATTTGATTGTTGCTTTCATTTGATTTGACGGTTGATT 612

  scaffold98|si     477156 GTTG----TGTTT--------------TTGT------------CCGCTGA 477175
                               ----i    --------------    ------------ i i   
  genome_12_576        613 GTTGCTTTCGTTTGATCTGAAATTTGATTGTTGCTTTTGAGGACTGTTGA 662

  scaffold98|si     477176 AGAAACAGTGGCATGTGTTGTCAAATTCTTTATTGTTGTGTTGGTTCTTG 477225
                                    i i  vi  i   i v    ---v    v         v  
  genome_12_576        663 AGAAACAGTAGTATTCGTCGTCGATTTCT---GTGTTTTGTTGGTTCATG 709

  scaffold98|si     477226 CCATTCCCGTTGCCGTCTATTTAACAATTGTTGTGTT 477262
                            ii  v  i ii  v       ---i           
  genome_12_576        710 CTGTTGCCATCACCCTCTATTT---GATTGTTGTGTT 743

Matrix = 20p43g.matrix
Kimura (with divCpGMod) = 24.33
Transitions / transversions = 1.70 (34/20)
Gap_init rate = 0.06 (14 / 243), avg. gap size = 3.57 (50 / 14)


14051 11.69 2.37 0.87 scaffold98|size484710 477572 479719 (1425) C scaffold170|size558746_(dbseq-nr_246)_[277812,288266]#LTR/Gypsy (5829) 4626 2447 m_b1613s001i98 200857

  scaffold98|si     477572 CACTGCAAACGAAAAACACCGGTAACCTCCCCGTACACTCGAGTGTACGG 477621
                                     i                                     i 
C scaffold170|s       4626 CACTGCAAACAAAAAACACCGGTAACCTCCCCGTACACTCGAGTGTACAG 4577

  scaffold98|si     477622 GGAGGTTACCGGAGCCCCCGGAATGGTATCTTCCAGTAACCTCCCTGTAC 477671
                                                             i         vv    
C scaffold170|s       4576 GGAGGTTACCGGAGCCCCCGGAATGGTATCTTCCGGTAACCTCCGGGTAC 4527

  scaffold98|si     477672 ACTTCTGTAACCCTCCGGTAAACTAGTGTACAGGAGGGATACCGGAGTCT 477721
                                                          i      v           
C scaffold170|s       4526 ACTTCTGTAACCCTCCGGTAAACTAGTGTACGGGAGGGTTACCGGAGTCT 4477

  scaffold98|si     477722 ACCTGGAGGTTACCGGAAATTTGAGACCAAGAGGAGCTTTCGGGTTTATT 477771
                              v                                     i i      
C scaffold170|s       4476 ACCGGGAGGTTACCGGAAATTTGAGACCAAGAGGAGCTTTCAGATTTATT 4427

  scaffold98|si     477772 TCTACGTACGATAGGAATTGGTACGTTTTTACAGGAAAACAGACTTCTCA 477821
                                                   v                         
C scaffold170|s       4426 TCTACGTACGATAGGAATTGGTACTTTTTTACAGGAAAACAGACTTCTCA 4377

  scaffold98|si     477822 GTAAGTCTTAGAATCGATATCAATCTAATTAGAGGCTATAACTGCATTAC 477871
                                          i                v                 
C scaffold170|s       4376 GTAAGTCTTAGAATCAATATCAATCTAATTAGTGGCTATAACTGCATTAC 4327

  scaffold98|si     477872 TTAGTAGCTAAAAAA-TGTTTACCGGTGGCATACCGGAAGTGTA------ 477914
                                   i      -                            ------
C scaffold170|s       4326 TTAGTAGCCAAAAAAATGTTTACCGGTGGCATACCGGAAGTGTATGGGAG 4277

  scaffold98|si     477915 ----------------CAGGAGCTTAACCGGAAGGTTACGGGAAGGTTAC 477948
                           ---------------- i    vv                      i   
C scaffold170|s       4276 GGTAACCGGAAGTGTACGGGAGGGTAACCGGAAGGTTACGGGAAGGCTAC 4227

  scaffold98|si     477949 CGGAGAGTACCGGAGGGTTACCG-AGCATACAGGAGGGCTACCG-AACGC 477996
                           i                      -       v            -    i
C scaffold170|s       4226 TGGAGAGTACCGGAGGGTTACCGGAGCATACCGGAGGGCTACCGGAACGT 4177

  scaffold98|si     477997 TACAGGAGGGTTACCGGGAGG---------TG--GGACTACAATAATAGA 478035
                                          i     ---------  --                
C scaffold170|s       4176 TACAGGAGGGTTACCAGGAGGGCTACCTACTGTTGGACTACAATAATAGA 4127

  scaffold98|si     478036 GTATGTGTAATTTATCTCCACTAATATAATTAAACATACTACATTAACAT 478085
                                                                             
C scaffold170|s       4126 GTATGTGTAATTTATCTCCACTAATATAATTAAACATACTACATTAACAT 4077

  scaffold98|si     478086 ATTTTGGGGGCCCGCCCAACTCATCGCCCACCAAAAGGACACAGGTGCCA 478135
                                i              v                             
C scaffold170|s       4076 ATTTTAGGGGCCCGCCCAACACATCGCCCACCAAAAGGACACAGGTGCCA 4027

  scaffold98|si     478136 AAATTTCAGCCCCAAGCTGCTCCAAGATGAAAAACGATACTGTGGACAAT 478185
                                                i             i              
C scaffold170|s       4026 AAATTTCAGCCCCAAGCTGCTTCAAGATGAAAAACAATACTGTGGACAAT 3977

  scaffold98|si     478186 ATTATCACCAAGGTAGAAGAAAATTAATTATCGAATTGAAACTAAGCTGA 478235
                                              i           vv        i        
C scaffold170|s       3976 ATTATCACCAAGGTAGAAGGAAATTAATTATATAATTGAAATTAAGCTGA 3927

  scaffold98|si     478236 AATGAAAACAATTGAAATATAGTATGACTTCAATAACTCACCCCCAAAAA 478285
                             ii v      i v   i    v                  viv i  v
C scaffold170|s       3926 AACAATAACAATCGTAATGTAGTTTGACTTCAATAACTCACCATAAGAAT 3877

  scaffold98|si     478286 TTACCCGCCGCTGCCAATTGTTGTTGGCAACATGGCGGTGCAAGGCAAAA 478335
                               vi   v    ii vi             ii            ii  
C scaffold170|s       3876 TTACATGCCTCTGCTGAACGTTGTTGGCAACACAGCGGTGCAAGGCGGAA 3827

  scaffold98|si     478336 TGCCAAACTCAGTCTGTGGACTGAGTTTCGGCTGTTCCCGTGCCTGGCCT 478385
                                                                  i          
C scaffold170|s       3826 TGCCAAACTCAGTCTGTGGACTGAGTTTCGGCTGTTCCCATGCCTGGCCT 3777

  scaffold98|si     478386 GAAATAAAATAATTGAAAATTAGATGTAGTCAAGACGTGTGTAGAAATAA 478435
                                                               iv     i      
C scaffold170|s       3776 GAAATAAAATAATTGAAAATTAGATGTAGTCAAGACAAGTGTAAAAATAA 3727

  scaffold98|si     478436 TTGTATTCTATTCAACTCACCTCTGTTAATATACCTGCCGCTGCCAATTA 478485
                                   i  v            i         ii           v  
C scaffold170|s       3726 TTGTATTCCATGCAACTCACCTCTATTAATATACTCGCCGCTGCCAAATA 3677

  scaffold98|si     478486 TTGTTGGCAACACGGCAATGCAAAGCGAAATCCCAAACTCAGTCTGTGGA 478535
                            i              ii                               i
C scaffold170|s       3676 TCGTTGGCAACACGGCGGTGCAAAGCGAAATCCCAAACTCAGTCTGTGGG 3627

  scaffold98|si     478536 CTGAGTTTTGGGGATTTCAGAACTGAGCCTGTAACTATTTCATTGAAAAA 478585
                                    v        v      i          v   v         
C scaffold170|s       3626 CTGAGTTTTCGGGATTTCTGAACTGGGCCTGTAACTTTTTAATTGAAAAA 3577

  scaffold98|si     478586 AATTAACATGTGTTAAGTATAATAGGGTCAAAAATGATGAGTTCATCACA 478635
                            ---          i             v     -         i v v 
C scaffold170|s       3576 A---AACATGTGTTGAGTATAATAGGGTGAAAAA-GATGAGTTCGTGAAA 3531

  scaffold98|si     478636 ACTCACCCCCAAAATATACCTGCCGCTGCCAATTGTTGTTGGCAACATGG 478685
                                                   i            v         ii 
C scaffold170|s       3530 ACTCACCCCCAAAATATACCTGCCACTGCCAATTGTTCTTGGCAACACAG 3481

  scaffold98|si     478686 CGGTCCAAGGTGGAATGCCAAACTCAGTCTGTGGACTGAGTTTCGGCAAT 478735
                                 i   i        v                        i  i  
C scaffold170|s       3480 CGGTCCGAGGCGGAATGCCTAACTCAGTCTGTGGACTGAGTTTCAGCGAT 3431

  scaffold98|si     478736 TTTGCCAGTACACCTGTAACTAGTTCATTGGAAAAAATTGGACGTATGGT 478785
                             i       v           i  v    i      v vi  ii   v 
C scaffold170|s       3430 TTCGCCAGTAGACCTGTAACTAATTAATTGAAAAAAAATTAACACATGTT 3381

  scaffold98|si     478786 GAGTATAATTGTGCGAAAAATGGTGAGTTCATCAAAACTCACCCCCAAAA 478835
                                    v v i      - i         v                 
C scaffold170|s       3380 GAGTATAATAGGGTGAAAAA-GATGAGTTCATGAAAACTCACCCCCAAAA 3332

  scaffold98|si     478836 TATACCCGCCGCTGCCAATTATTGTTGGCAACACGGCGGTCCAAGGCCGG 478885
                                               i  v                    v  v i
C scaffold170|s       3331 TATACCCGCCGCTGCCAATTGTTCTTGGCAACACGGCGGTCCAATGCGGA 3282

  scaffold98|si     478886 AGGGATAACTCAGTCTGTGGACTGATTTTCGGCGATTTCGCCGGCAGGCC 478935
                            v vv                    v            i   i i  i  
C scaffold170|s       3281 ATGCCTAACTCAGTCTGTGGACTGAGTTTCGGCGATTTTGCCAGTAGACC 3232

  scaffold98|si     478936 TGCAACTAATTAATTGAAAAAAAAATGGACGTATGGTGAGTATAATAGTG 478985
                             i             --        vi  i i  v      i       
C scaffold170|s       3231 TGTAACTAATTAATTG--AAAAAAATTAACATGTGTTGAGTACAATAGTG 3184

  scaffold98|si     478986 CGAAAAATGGTGAGTTCATCACAACTCACCCCCAAAATATACCCGCCCCT 479035
                           i      v i   v     v vv                    v   v  
C scaffold170|s       3183 TGAAAAAAGATGATTTCATGAATACTCACCCCCAAAATATACCGGCCACT 3134

  scaffold98|si     479036 GCCAATTGTTGTTGGCAACATGGCGGTGCAAGGCGGGAAGGATAACTCAG 479085
                                     v    i         i v      i i v vv        
C scaffold170|s       3133 GCCAATTGTTCTTGGTAACATGGCGATCCAAGGCAGAATGCCTAACTCAG 3084

  scaffold98|si     479086 TCTGTGGACTGAGTTTCGGCGATTTCGCCGGCAGGCCTGCAACTAAATAA 479135
                                                      v v i  i    i     vv   
C scaffold170|s       3083 TCTGTGGACTGAGTTTCGGCGATTTCGACCGTAGACCTGTAACTATTTAA 3034

  scaffold98|si     479136 TTGAAAAAAATTGCCGTGTGGTGAGTATAATAGTGCAAAAAATGGTGA-T 479184
                                  vi    v i             i i   i i  v   iv  - 
C scaffold170|s       3033 TTGAAAATGATTGACATGTGGTGAGTATAGTGGTGTAGAACATGAAGAGT 2984

  scaffold98|si     479185 TTCATCACAACTCACCCCCAAAATATACCCGCCCCTGCCAATTGTTGTTG 479234
                             i -v i v  i       v        v  iv            v   
C scaffold170|s       2983 TTTA-AATATCTTACCCCCACAATATACCGGCTGCTGCCAATTGTTCTTG 2935

  scaffold98|si     479235 GCAACATGGCGGTGCAAGGCGGAG-GGATAACTCA------GTCTGTGGA 479277
                                        v         i- vv       ------       i 
C scaffold170|s       2934 GCAACATGGCGGTCCAAGGCGGAATGCCTAACTCAGTCTGTGTCTGTGAA 2885

  scaffold98|si     479278 CTGAGTTTCGACGA-TTCGCCGGCAGGCCTGCAACTAATTAATTGAAAAA 479326
                                     i   -  i   i i  i    i                  
C scaffold170|s       2884 CTGAGTTTCGGCGATTTTGCCAGTAGACCTGTAACTAATTAATTGAAAAA 2835

  scaffold98|si     479327 ATTG-GCGTGTGGTGAGTATAATAGTGCAAAAAATGGTGAGTTCATCAAA 479375
                            v  -i i    v    i i       ii     v i         v   
C scaffold170|s       2834 AATGAACATGTGTTGAGCACAATAGTGTGAAAAAAGATGAGTTCATGAAA 2785

  scaffold98|si     479376 ACTCACCCCCAAAATATACCCGCC-CTGCCAATTGTTGTTGGCAACATGG 479424
                                               v   -            v         i  
C scaffold170|s       2784 ACTCACCCCCAAAATATACCGGCCGCTGCCAATTGTTCTTGGCAACACGG 2735

  scaffold98|si     479425 CGGTGCAAGGCGGGAGGGATAACTCAGTCTGTGGACTGAGTTTCGGCGAT 479474
                               v   v    i v vv                            i  
C scaffold170|s       2734 CGGTCCAATGCGGAATGCCTAACTCAGTCTGTGGACTGAGTTTCGGCAAT 2685

  scaffold98|si     479475 TTCGCCGG--CAGGCCTGCAACTAATTAATTGAAAAAAATTGGCCGTGTG 479522
                             i   v --i  i    i     v       i      -v  v      
C scaffold170|s       2684 TTTGCCCGTATAGACCTGTAACTATTTAATTGGAAAAAA-AGGACGTGTG 2636

  scaffold98|si     479523 GTGAGTATAATAGTGCGAAAAATTGTGAGTTCATCAAA-A-CTCACCCCC 479570
                                    i i   iii  v  viv     -- i   - -  i      
C scaffold170|s       2635 GTGAGTATAGTGGTGTAGAACATGAAGAGTT--TTAAATATCTTACCCCC 2588

  scaffold98|si     479571 AAAATATACCCGCCGCTGCCAATTGTTGTTGGCAACATGGCGGTGCAAGG 479620
                            v        v  i                              v     
C scaffold170|s       2587 ACAATATACCGGCTGCTGCCAATTGTTGTTGGCAACATGGCGGTCCAAGG 2538

  scaffold98|si     479621 CGGGAGGGATAACTCAGTCTGTGGACTGAGTTTCGGCCGTTCCCATGATG 479670
                            i i v vv                        i i vi  i vv  i i
C scaffold170|s       2537 CAGAATGCCTAACTCAGTCTGTGGACTGAGTTTTGACGATTTCGCTGGTA 2488

  scaffold98|si     479671 GGCCGGTGGGGGATCAGTGATATAATTGAAAAAAAATAATTGTGTGATG 479719
                               v --------  iiv  v             v viii     i  
C scaffold170|s       2487 GGCCTG--------CAACTATTTAATTGAAAAAAATTTGCCGTGTGGTG 2447

Matrix = 20p43g.matrix
Kimura (with divCpGMod) = 11.96
Transitions / transversions = 1.24 (138/111)
Gap_init rate = 0.02 (35 / 2147), avg. gap size = 2.00 (70 / 35)

11021 14.47 4.53 2.07 scaffold98|size484710 478219 480251 (893) C scaffold170|size558746_(dbseq-nr_246)_[277812,288266]#LTR/Gypsy (6689) 3766 1685 m_b1613s001i99 200857

  scaffold98|si     478219 AATTGAAACTAAGCTGAAATGAAAACAATTG-AAATATAGTATGACTTCA 478267
                                   v v  v  v i v  i    v  -   v   i -  vv   v
C scaffold170|s       3766 AATTGAAAATTAGATGTAGTCAAGACAAGTGTAAAAATAAT-TGTATTCC 3718

  scaffold98|si     478268 AT--AACTCACCCCCAAAAAT-TACCCGCCGCTGCCAATTGTTGTTGGCA 478314
                             --        i i vv   -   i            v i i       
C scaffold170|s       3717 ATGCAACTCACCTCTATTAATATACTCGCCGCTGCCAAATATCGTTGGCA 3668

  scaffold98|si     478315 ACATGGCGGTGCAAGGCAAAATGCCAAACTCAGTCTGTGGACTGAGTTTC 478364
                              i          i  i    v                 i        i
C scaffold170|s       3667 ACACGGCGGTGCAAAGCGAAATCCCAAACTCAGTCTGTGGGCTGAGTTTT 3618

  scaffold98|si     478365 GGCTGTTCCCGTGCCTGGCCTGAAATAAAATAATTGAAAATTAGATGTAG 478414
                           v vvi  i i vi iv      v  ivvvv          ----------
C scaffold170|s       3617 CGGGATTTCTGAACTGGGCCTGTAACTTTTTAATTGAAAA---------- 3578

  scaffold98|si     478415 TCAAGACGTGTGTAGAA-ATAATTGTAT--------TCTATTC-----AA 478450
                           --  i  i     v  i-     v vi -------- vvi   -----  
C scaffold170|s       3577 --AAAACATGTGTTGAGTATAATAGGGTGAAAAAGATGAGTTCGTGAAAA 3530

  scaffold98|si     478451 CTCACCTCTGTTAATATACCTGCCGCTGCCAATTATTGTTGGCAACACGG 478500
                                 i iiv-            i         i  v          i 
C scaffold170|s       3529 CTCACCCCCAA-AATATACCTGCCACTGCCAATTGTTCTTGGCAACACAG 3481

  scaffold98|si     478501 CAATGCAAAGCGAAATCCCAAACTCAGTCTGTGGACTGAGTTTTGGGGAT 478550
                            ii v i i   i   v  v                       ii v   
C scaffold170|s       3480 CGGTCCGAGGCGGAATGCCTAACTCAGTCTGTGGACTGAGTTTCAGCGAT 3431

  scaffold98|si     478551 TTCAGAACTGAGCCTGTAACTATTTCATTGAAAAAAA-TTAACATGTGTT 478599
                              ivv v iii          v  v           -      ii    
C scaffold170|s       3430 TTCGCCAGTAGACCTGTAACTAATTAATTGAAAAAAAATTAACACATGTT 3381

  scaffold98|si     478600 AAGTATAATAGGGTCAAAAATGATGAGTTCATCACAACTCACCCCCAAAA 478649
                           i             v     -           v v               
C scaffold170|s       3380 GAGTATAATAGGGTGAAAAA-GATGAGTTCATGAAAACTCACCCCCAAAA 3332

  scaffold98|si     478650 TATACCTGCCGCTGCCAATTGTTGTTGGCAACATGGCGGTCCAAGGTGGA 478699
                                 i                v         i          v i   
C scaffold170|s       3331 TATACCCGCCGCTGCCAATTGTTCTTGGCAACACGGCGGTCCAATGCGGA 3282

  scaffold98|si     478700 ATGCCAAACTCAGTCTGTGGACTGAGTTTCGGCAATTTTGCCAGTACACC 478749
                                v                           i            v   
C scaffold170|s       3281 ATGCCTAACTCAGTCTGTGGACTGAGTTTCGGCGATTTTGCCAGTAGACC 3232

  scaffold98|si     478750 TGTAACTAGTTCATTGGAAAAAATTGGACGTATGGTGAGTATAATTGTGC 478799
                                   i  v    i        i-  i i  v      i   v   i
C scaffold170|s       3231 TGTAACTAATTAATTGAAAAAAATTA-ACATGTGTTGAGTACAATAGTGT 3183

  scaffold98|si     478800 GAAAAATGGTGAGTTCATCAAAACTCACCCCCAAAATATACCCGCCGCTG 478849
                                 v i   v     v  v                    v   i   
C scaffold170|s       3182 GAAAAAAGATGATTTCATGAATACTCACCCCCAAAATATACCGGCCACTG 3133

  scaffold98|si     478850 CCAATTATTGTTGGCAACACGGCGGTCCAAGGCCGGAGGGATAACTCAGT 478899
                                 i  v    i    i    i        v i v vv         
C scaffold170|s       3132 CCAATTGTTCTTGGTAACATGGCGATCCAAGGCAGAATGCCTAACTCAGT 3083

  scaffold98|si     478900 CTGTGGACTGATTTTCGGCGATTTCGCCGGCAGGCCTGCAACTAATTAAT 478949
                                      v              v v i  i    i     v     
C scaffold170|s       3082 CTGTGGACTGAGTTTCGGCGATTTCGACCGTAGACCTGTAACTATTTAAT 3033

  scaffold98|si     478950 TGAAAAAAAAATGGACGTATGGTGAGTATAATAGTGCGAAAAATGGTGAG 478999
                                 vi -- v   i i           i i   iii  v   iv   
C scaffold170|s       3032 TGAAAATGA--TTGACATGTGGTGAGTATAGTGGTGTAGAACATGAAGAG 2985

  scaffold98|si     479000 TTCATCACAACTCACCCCCAAAATATACCCGCCCCTGCCAATTGTTGTTG 479049
                             ivvv i v  i       v        v  iv            v   
C scaffold170|s       2984 TTTTAAATATCTTACCCCCACAATATACCGGCTGCTGCCAATTGTTCTTG 2935

  scaffold98|si     479050 GCAACATGGCGGTGCAAGGCGGGAAGGATAACTCAGTCTGTG------GA 479093
                                        v        i v vv              ------i 
C scaffold170|s       2934 GCAACATGGCGGTCCAAGGCGGAATGCCTAACTCAGTCTGTGTCTGTGAA 2885

  scaffold98|si     479094 CTGAGTTTCGGCGATTTCGCCGGCAGGCCTGCAACTAAATAATTGAAAAA 479143
                                            i   i i  i    i      v           
C scaffold170|s       2884 CTGAGTTTCGGCGATTTTGCCAGTAGACCTGTAACTAATTAATTGAAAAA 2835

  scaffold98|si     479144 AATTGCCGTGTGGTGAGTATAATAGTGCAAAAAATGGTGATTTCATCACA 479193
                              viv i    v    i i       ii     v i   v     v v 
C scaffold170|s       2834 AATGAACATGTGTTGAGCACAATAGTGTGAAAAAAGATGAGTTCATGAAA 2785

  scaffold98|si     479194 ACTCACCCCCAAAATATACCCGCCCCTGCCAATTGTTGTTGGCAACATGG 479243
                                               v   v            v         i  
C scaffold170|s       2784 ACTCACCCCCAAAATATACCGGCCGCTGCCAATTGTTCTTGGCAACACGG 2735

  scaffold98|si     479244 CGGTGCAAGGCGGAGGGA-TAACTCAGTCTGTGGACTGAGTTTCGACGAT 479292
                               v   v     iv v-                          i i  
C scaffold170|s       2734 CGGTCCAATGCGGAATGCCTAACTCAGTCTGTGGACTGAGTTTCGGCAAT 2685

  scaffold98|si     479293 TC-GCCGGCA--GGCCTGCAACTAATTAATTGAAAAAATTGG-CGTGTGG 479338
                            i-   v i -- i    i     v       i     vv  -       
C scaffold170|s       2684 TTTGCCCGTATAGACCTGTAACTATTTAATTGGAAAAAAAGGACGTGTGG 2635

  scaffold98|si     479339 TGAGTATAATAGTGCAAAAAATGGTGAGTTCATCAAA-A-CTCACCCCCA 479386
                                   i i   i i  v   iv     -- i   - -  i       
C scaffold170|s       2634 TGAGTATAGTGGTGTAGAACATGAAGAGTT--TTAAATATCTTACCCCCA 2587

  scaffold98|si     479387 AAATATACCCGCC-CTGCCAATTGTTGTTGGCAACATGGCGGTGCAAGGC 479435
                           v        v  i-                             v      
C scaffold170|s       2586 CAATATACCGGCTGCTGCCAATTGTTGTTGGCAACATGGCGGTCCAAGGC 2537

  scaffold98|si     479436 GGGAGGGATAACTCAGTCTGTGGACTGAGTTTCGGCGATTTCGCCGGCAG 479485
                           i i v vv                        i i         i  i  
C scaffold170|s       2536 AGAATGCCTAACTCAGTCTGTGGACTGAGTTTTGACGATTTCGCTGGTAG 2487

  scaffold98|si     479486 GCCTGCAACTAATTAATTGAAAAAAATTGGCCGTGTGGTGAGTATAATAG 479535
                                      v                v                    v
C scaffold170|s       2486 GCCTGCAACTATTTAATTGAAAAAAATTTGCCGTGTGGTGAGTATAATAT 2437

  scaffold98|si     479536 TGCGAAAAATTGTGAGTTCATCAAAACTCACCCCCAAAATATACCCGCCG 479585
                             iii  v vviii iv  v v vv                    v    
C scaffold170|s       2436 TGTAGAACAAGACAAAATCTTGATTACTCACCCCCAAAATATACCGGCCG 2387

  scaffold98|si     479586 CTGCCAATTGTTGTTGGCAACATGGCGGTGCAAGGCGGGAGGGATAACTC 479635
                                       v         i                           
C scaffold170|s       2386 CTGCCAATTGTTCTTGGCAACACGGCGGTGCAAGGCGGGAGGGATAACTC 2337

  scaffold98|si     479636 AGTCTGTGGACTGAGTTTCGGCCGTTCCCATGATGGGCCGGTGGGGGATC 479685
                                                                -     i  v   
C scaffold170|s       2336 AGTCTGTGGACTGAGTTTCGGCCGTTCCCATGATGGG-CGGTGAGGTATC 2288

  scaffold98|si     479686 AGTGATATAATTGAAAAAAAATAATTGTGTGATGTGAAAGCAGTGAGAGG 479735
                                 i            v i vv                         
C scaffold170|s       2287 AGTGATGTAATTGAAAAAATACACATGTGTGATGTGAAAGCAGTGAGAGG 2238

  scaffold98|si     479736 GCACACTGCTATTGTACCATACTGTTGTGCCTGGGTCAAGCACCATTGTT 479785
                             i        ------  ----     vi                    
C scaffold170|s       2237 GCGCACTGCTA------CA----GTTGTCTCTGGGTCAAGCACCATTGTT 2198

  scaffold98|si     479786 GTAGTATGGTACCATACGTAG----------CTG---------ACG---- 479812
                                            i   ----------   ---------   ----
C scaffold170|s       2197 GTAGTATGGTACCATACATAGATATACTAAACTGTATTATCATACGAATA 2148

  scaffold98|si     479813 TGATACAAAGGAA-TAAGT-----------AACAAACACGT---AGACAC 479847
                             vi   v i   -  i  -----------   i  i v  --- i    
C scaffold170|s       2147 TGCCACACAAGAATTAGGTGACGTGATACAAACGAATAAGTAACAAACAC 2098

  scaffold98|si     479848 --------ACTACGCCAATTTTCAGCCCCACTTATTATTCTTA---TGTG 479886
                           --------                                   ---    
C scaffold170|s       2097 GTAGACACACTACGCCAATTTTCAGCCCCACTTATTATTCTTATGTTGTG 2048

  scaffold98|si     479887 TTCTT-TTTTTTGGCGCAGTCACTTCTGATAGTACAATACCATATTATTT 479935
                                -                      i   -----     ---     
C scaffold170|s       2047 TTCTTATTTTTTGGCGCAGTCACTTCTGGTAG-----TACCA---TATTT 2006

  scaffold98|si     479936 TGAAAATATGAATAGGTCCAAAGCGCACTCATTAAATGAAATCATAGATC 479985
                                           i     i      v ii                 
C scaffold170|s       2005 TGAAAATATGAATAGGCCCAAAACGCACTAACCAAATGAAATCATAGATC 1956

  scaffold98|si     479986 AAGTCTAGAATTGAAACCAAAACTAGACC--CAACAGGTATTCTTGCTGT 480033
                              iv                      i --        iv      v  
C scaffold170|s       1955 AAGCGTAGAATTGAAACCAAAACTAGATCTGCAACAGGTGATCTTGCAGT 1906

  scaffold98|si     480034 TGACAACTCGTGATTCGATAAATGTGAGTCATGAAACAAACAACCACTCG 480083
                            v               vv  v                           v
C scaffold170|s       1905 TTACAACTCGTGATTCGCAAATTGTGAGTCATGAAACAAACAACCACTCC 1856

  scaffold98|si     480084 GAAGAT-TTTTTTGCTTCAAAGCTTAGCATGATAAGCAAAAATGCGGCTT 480132
                                 -                    ii      i i            
C scaffold170|s       1855 GAAGATATTTTTTGCTTCAAAGCTTAGTGTGATAAACGAAAATGCGGCTT 1806

  scaffold98|si     480133 AAGTAATGTATAAAAA---CGGTAACCCACCCGCATTACACTCTTGAAAT 480179
                                          i---              ---              
C scaffold170|s       1805 AAGTAATGTATAAAAGAACCGGTAACCCACCCG---TACACTCTTGAAAT 1759

  scaffold98|si     480180 T-CGGTAACCT-CCCGTACACTCTGACGCTTTTGCGAGTGTGCGGGGAGG 480227
                            -         -               i-      i     i        
C scaffold170|s       1758 TCCGGTAACCTCCCCGTACACTCTGACA-TTTTGCAAGTGTACGGGGAGG 1710

  scaffold98|si     480228 TTACC-GTGTTTTTCGTTTGCAGTG 480251
                                -                   
C scaffold170|s       1709 TTACCGGTGTTTTTCGTTTGCAGTG 1685

Matrix = 20p43g.matrix
Kimura (with divCpGMod) = 15.25
Transitions / transversions = 1.10 (151/137)
Gap_init rate = 0.04 (73 / 2032), avg. gap size = 1.85 (135 / 73)


1695 17.44 2.66 5.46 scaffold98|size484710 480302 480677 (467) C genome_1_5438#DNA (392) 366 1 m_b1613s001i100 200855

  scaffold98|si     480302 AAAACAGTGCCAACATCTTCCGTGGCTTTCTGTTTGTTGCG--------T 480343
                            i    v v         vi       v    i        -------- 
C genome_1_5438        366 AGAACATTTCCAACATCTGTCGTGGCTGTCTGCTTGTTGCGCGATGTGTT 317

  scaffold98|si     480344 GATACGTTGGTGCATATGTCGTGATTGTTGTGTTGTGATTGTGTGATGAT 480393
                              ii        ii     i        ----    ---   -  --  
C genome_1_5438        316 GATGTGTTGGTGCGCATGTCATGATTGTT----TGTG---GTG-GA--AT 277

  scaffold98|si     480394 TGTGTGGTGGATTGCCCTGATTGCCGTG-TAAAATTGGTGGTCGCGGTGA 480442
                              i    i   v i vi     i    - i i  -      - i   i 
C genome_1_5438        276 TGTATGGTAGATGGTCACGATTGTCGTGGTGAGAT-GGTGGT-GTGGTAA 229

  scaffold98|si     480443 CGAAAAAGAGCTATTCGCCTATTCTCAAATGGCTATTCGACACACCAAAA 480492
                            i     i       v i        v v v          v  i i  v
C genome_1_5438        228 CAAAAAAAAGCTATTGGTCTATTCTCTATTCGCTATTCGACCCATCGAAT 179

  scaffold98|si     480493 AGAGCCCTCTATTGGTCTATTTGAATTCGCCGAAAACGAATAGAGAATAG 480542
                             vi                 i  v      i   v              
C genome_1_5438        178 AGCACCCTCTATTGGTCTATTCGATTTCGCCAAAACCGAATAGAGAATAG 129

  scaffold98|si     480543 AAATGGAGTGTCTATCGGTCTATTGGAGGTAACTAAGTCATAATTTTTTT 480592
                            i  v iv i   i i  i     v    v   v        iv     v
C genome_1_5438        128 AGATTGGCTATCTGTTGGCCTATTCGAGGGAACAAAGTCATAGATTTTTG 79

  scaffold98|si     480593 GCCCGAATAGGCCAATAGACGATTTTAACGATAAAAAA-CCTATTCTCTA 480641
                              -      i  i     vvv   i i          -           
C genome_1_5438         78 GCC-GAATAGACCGATAGAACTTTTCAGCGATAAAAAAACCTATTCTCTA 30

  scaffold98|si     480642 TTCTCTATTCTCTACCCGCCCAACCAAGTCACAGCC 480677
                                    -------v                   
C genome_1_5438         29 TTCTCTATT-------GGCCCAACCAAGTCACAGCC 1

Matrix = 20p43g.matrix
Kimura (with divCpGMod) = 18.33
Transitions / transversions = 1.38 (36/26)
Gap_init rate = 0.06 (23 / 375), avg. gap size = 1.30 (30 / 23)


1945 9.94 1.02 3.86 scaffold98|size484710 480385 480677 (467) genome_12_5761#LTR/Gypsy 1306 1590 (0) m_b1613s001i101 200858

  scaffold98|si     480385 TGTGATGATTGTGTGGTGGATTGCCCTGATTG---CCGTGTAAAATTGGT 480431
                             iii      i   ivi   -   vi   i ---    ---      i 
  genome_12_576       1306 TGCAGTGATTGCGTGAGAGAT-GCCACGATCGTCACCGT---AAATTGAT 1351

  scaffold98|si     480432 GGTCGCGGTGACGAAAAAGAGCTATTCGCCTATTCTCAAATGGCTATTCG 480481
                              vii     ii             v                       
  genome_12_576       1352 GGTGATGGTGATAAAAAAGAGCTATTGGCCTATTCTCAAATGGCTATTCG 1401

  scaffold98|si     480482 ACACACCAAAAAGAGCCCTCTATTGGTCTATTTGAATTCGCCGAAAACGA 480531
                                  i  v  vi                 i                 
  genome_12_576       1402 ACACACCGAATAGCACCCTCTATTGGTCTATTCGAATTCGCCGAAAACGA 1451

  scaffold98|si     480532 ATAGAGAATAGAAATGGAGTGTCTATCGGTCTATTGGAGGTAACTAAGTC 480581
                                                                       v     
  genome_12_576       1452 ATAGAGAATAGAAATGGAGTGTCTATCGGTCTATTGGAGGTAACAAAGTC 1501

  scaffold98|si     480582 ATAATTTTTTTGCCCGAATAGGCCAATAGACGATTTTAACGATAAAAAAC 480631
                               v     v             i       v     i           
  genome_12_576       1502 ATAAATTTTTGGCCCGAATAGGCCGATAGACGTTTTTAGCGATAAAAAAC 1551

  scaffold98|si     480632 CTATTCTCTATTCTCTATTCTCTACCCGCCCAACCAAGTCACAGCC 480677
                                             -------                     
  genome_12_576       1552 CTATTCTCTATTCTCTAT-------CCGCCCAACCAAGTCACAGCC 1590

Matrix = 20p43g.matrix
Kimura (with divCpGMod) = 8.51
Transitions / transversions = 1.80 (18/10)
Gap_init rate = 0.04 (12 / 292), avg. gap size = 1.17 (14 / 12)


1946 15.86 1.22 0.30 scaffold98|size484710 480677 481005 (139) rnd-1_family-98#Unknown 142 473 (2) m_b1613s001i102 200859

  scaffold98|si     480677 CTCACCAATTTTTCAGTTAAACTGCCGTTTTCACATCTTTCAAACGATAT 480726
                                  v       i     i   i i   i vv  ? v ivi    v 
  rnd-1_family-        142 CTCACCATTTTTTCAATTAAATTGCTGCTTTTAATTCNTACGCGCGATCT 191

  scaffold98|si     480727 GTGGTATTGAAGCCCACAGACTGTCTTTTGCTCCACTGTTGCTACCACCG 480776
                                                i         ?  i i     ii     v
  rnd-1_family-        192 GTGGTATTGAAGCCCACAGACCGTCTTTTGCNCCGCCGTTGCCGCCACCC 241

  scaffold98|si     480777 GCTCACATCAATTTCA-CATGAGCCGCA--GCACAAAAAACGGTGAGAAA 480823
                               i i iv   ?  -  -    v   --   v   i            
  rnd-1_family-        242 GCTCGCGTTCATTNCAGCA-GAGCGGCAAAGCAAAAAGAACGGTGAGAAA 290

  scaffold98|si     480824 AAATCAAGTTTTGACAATGTTACAGTTCTTTTACTCACCATTTT-TCAAT 480872
                            ?    ?       ii           i                -     
  rnd-1_family-        291 ANATCANGTTTTGATGATGTTACAGTTTTTTTACTCACCATTTTTTCAAT 340

  scaffold98|si     480873 TAAATTGCTGCTTTTAATTCTTACGGACAATCTGTGATATTGAAGCCCAC 480922
                                                    vi i       i             
  rnd-1_family-        341 TAAATTGCTGCTTTTAATTCTTACGCGCGATCTGTGGTATTGAAGCCCAC 390

  scaffold98|si     480923 AGACAATCTTTTGCACCACCATTGCCGACACCCACTCAGAATCACTTCAA 480972
                               vi        i  i  i      v     i   iviv   i    i
  rnd-1_family-        391 AGACCGTCTTTTGCGCCGCCGTTGCCGCCACCCGCTCGCGTTCATTTCAG 440

  scaffold98|si     480973 CTGAGTGGCAAAGCAAAAAAAACAGTGAGAAAA 481005
                            v   i    iv       i   i         
  rnd-1_family-        441 CAGAGCGGCAGCGCAAAAAGAACGGTGAGAAAA 473

Matrix = 20p43g.matrix
Kimura (with divCpGMod) = 11.67
Transitions / transversions = 2.06 (35/17)
Gap_init rate = 0.01 (4 / 328), avg. gap size = 1.25 (5 / 4)

2009 12.90 1.29 0.32 scaffold98|size484710 480721 481031 (113) rnd-1_family-98#Unknown 4 317 (158) m_b1613s001i103 200859

  scaffold98|si     480721 CGATATGTGGTATTGAAGCCCACAGACTGTCTTTTGCTCCACTGTTGCTA 480770
                               v                      i            i       ii
  rnd-1_family-          4 CGATCTGTGGTATTGAAGCCCACAGACCGTCTTTTGCTCCGCTGTTGCCG 53

  scaffold98|si     480771 CCACCGGCTCACATCAATTTCA-CATGAGCCGCA--GCACAAAAAACGGT 480817
                                v    i i iv   i  -  -    v   --   v   i      
  rnd-1_family-         54 CCACCCGCTCGCGTTCATTCCAGCA-GAGCGGCAAAGCAAAAAGAACGGT 102

  scaffold98|si     480818 GAGAAAAAATCAAGTTTTGACAATGTTACAGTTCTTTTACTCACCATTTT 480867
                                  v            ii                            
  rnd-1_family-        103 GAGAAAACATCAAGTTTTGATGATGTTACAGTTCTTTTACTCACCATTTT 152

  scaffold98|si     480868 -TCAATTAAATTGCTGCTTTTAATTCTTACGGACAATCTGTGATATTGAA 480916
                           -                         ?    vi i       i       
  rnd-1_family-        153 TTCAATTAAATTGCTGCTTTTAATTCNTACGCGCGATCTGTGGTATTGAA 202

  scaffold98|si     480917 GCCCACAGACAATCTTTTGCACCACCATTGCCGACACCCACTCAGAATCA 480966
                                     vi        ?  i  i      v     i   iviv   
  rnd-1_family-        203 GCCCACAGACCGTCTTTTGCNCCGCCGTTGCCGCCACCCGCTCGCGTTCA 252

  scaffold98|si     480967 CTTCAACTGAGTGGCAAAGCAAAAAAAACAGTGAGAAAAGATCATGTTTT 481016
                           i ?  i v   i             i   i         ?    ?     
  rnd-1_family-        253 TTNCAGCAGAGCGGCAAAGCAAAAAGAACGGTGAGAAAANATCANGTTTT 302

  scaffold98|si     481017 GACTTTGTTACAGTT 481031
                             ivv          
  rnd-1_family-        303 GATGATGTTACAGTT 317

Matrix = 20p43g.matrix
Kimura (with divCpGMod) = 9.21
Transitions / transversions = 1.86 (26/14)
Gap_init rate = 0.01 (4 / 310), avg. gap size = 1.25 (5 / 4)


704 9.91 0.00 1.80 scaffold98|size484710 481032 481144 (0) C rnd-5_family-428#Unknown (59) 344 234 m_b1613s001i104 200860

  scaffold98|si     481032 CAACGTCTCATCTCATGCCTCCCATGACACCTCAACCAAAGCACCTCTAA 481081
                              v     --                      i v      i    i  
C rnd-5_family-        344 CAAAGTCTC--CTCATGCCTCCCATGACACCTCGAACAAAGCGCCTCCAA 297

  scaffold98|si     481082 CATCACATCTGACACGATGCCTCCTACAAAGCGCCTACCTCAAACTTGCC 481131
                            i       i   i          v           v         i   
C rnd-5_family-        296 CGTCACATCCGACGCGATGCCTCCAACAAAGCGCCTCCCTCAAACTCGCC 247

  scaffold98|si     481132 TCCACAACCACAG 481144
                                        
C rnd-5_family-        246 TCCACAACCACAG 234

Matrix = 20p43g.matrix
Kimura (with divCpGMod) = 5.22
Transitions / transversions = 1.75 (7/4)
Gap_init rate = 0.02 (2 / 112), avg. gap size = 1.00 (2 / 2)


16405 3.36 0.56 3.76 scaffold991|size21231 1 2139 (19003) rnd-1_family-282#LINE/R1 1882 3954 (50) m_b3188s001i85 200861

  scaffold991|s          1 GGATAGTGCTGATGCAGCGGATGGACCAGAAAACCAGCAGACAAAGCATC 50
                                                          i--         v    ? 
  rnd-1_family-       1882 GGATAGTGCTGATGCAGCGGATGGACCAGAAG--CAGCAGACACAGCANC 1929

  scaffold991|s         51 CACTTCAGATTGATCTTATGAATGATACAAAGGGGGTC--AGAAACAGCA 98
                                          i      i    --------   --          
  rnd-1_family-       1930 CACTTCAGATTGATCCTATGAACGATA--------GTCNGAGAAACAGCA 1971

  scaffold991|s         99 TAGATGTAGGTGAAACTGGCACAGAGCCAAGAAACAGCAGAAGTGGTCTA 148
                                 v                       --         -        
  rnd-1_family-       1972 TAGATGGAGGTGAAACTGGCACAGAGCCAA--AACAGCAGA-GTGGTCTA 2018

  scaffold991|s        149 CATCTACAACAGCCGCGAAAAAGATGGAAGTCAGAGAAGCAGCAGATGAC 198
                                         i  vvi--      -                     
  rnd-1_family-       2019 CATCTACAACAGCCACGTCG--GATGGA-GTCAGAGAAGCAGCAGATGAC 2065

  scaffold991|s        199 TCTGAAACTTGCAGAGCCACAACAGCAGAGTGAATCCTACAGCTGTTGGA 248
                           ?                                --i              
  rnd-1_family-       2066 NCTGAAACTTGCAGAGCCACAACAGCAGAGTGA--TCTACAGCTGTTGGA 2113

  scaffold991|s        249 GAAAATGAAGGAGAGGCAGATAGCGTCTGCTTGAGCAACAGGGACTCAGC 298
                                       i--- i i -                    --      
  rnd-1_family-       2114 GAAAATGAAGGAA---CGGGT-GCGTCTGCTTGAGCAACAGG--CTCAGC 2157

  scaffold991|s        299 CAAGCTGGGACAACAACAAACCCAGATAGATATGGGGCATGAGTACAGGC 348
                           --             i                          -       
  rnd-1_family-       2158 --AGCTGGGACAACAGCAAACCCAGATAGATATGGGGCATGA-TACAGGC 2204

  scaffold991|s        349 CGGTCATTGCTCTGCCTCGACAAGCTAGGTTCAACCGCAAAGGGGAAACT 398
                               -    -       -   i      -           ----      
  rnd-1_family-       2205 CGGT-ATTG-TCTGCCT-GACGAGCTAG-TTCAACCGCAA----GAAACT 2246

  scaffold991|s        399 CAAGCAGGGAGGAACAGCAACAAACACAGATGGCAACGGGACAGGGAACC 448
                             -  -             i            i i           i   
  rnd-1_family-       2247 CA-GC-GGGAGGAACAGCAGCAAACACAGATGACGACGGGACAGGGGACC 2294

  scaffold991|s        449 AACGCACTTCGAATTCTT-GAGTCCCTCCTCCAGAAGGGGGTCGTCTGGT 497
                                    -        -      -           ivv          
  rnd-1_family-       2295 AACGCACTT-GAATTCTTCGAGTCC-TCCTCCAGAAGACTGTCGTCTGGT 2342

  scaffold991|s        498 CTGCAGAAAGACCGTGATTCTGGATTGTGATGATGGTTGAATCCCGAAGT 547
                                   -     i i  vi         ?      -     --     
  rnd-1_family-       2343 CTGCAGAA-GACCGCGGTTACGGATTGTGANGATGGT-GAATC--GAAGT 2388

  scaffold991|s        548 CACAGTCCCGACAATGGAGAGGAATCCGATCAATATGCATCAGCAGCATT 597
                             -    i                  -                       
  rnd-1_family-       2389 CA-AGTCTCGACAATGGAGAGGAATC-GATCAATATGCATCAGCAGCATT 2436

  scaffold991|s        598 CGGTTGAGACAATTCCTTCATTCAAAGTTTGAATCAAATGGTCAGCAAAA 647
                                        -                                    
  rnd-1_family-       2437 CGGTTGAGACAAT-CCTTCATTCAAAGTTTGAATCAAATGGTCAGCAAAA 2485

  scaffold991|s        648 ATACTTGATCAGATGGACGGGAAGATTATAAAGATAGTTGGCAACCTAAA 697
                           i                     -                           
  rnd-1_family-       2486 GTACTTGATCAGATGGACGGGA-GATTATAAAGATAGTTGGCAACCTAAA 2534

  scaffold991|s        698 GGCAAACATTACATCTGATGTCATAGAAGATTTCAACAAGAGAGAAGATG 747
                                -                                     -      
  rnd-1_family-       2535 GGCAA-CATTACATCTGATGTCATAGAAGATTTCAACAAGAGA-AAGATG 2582

  scaffold991|s        748 CAAGAGAGAGCAAACGAGCACTTGGCTATGGTATCAGTGTACTCCATTCA 797
                                                       ?                     
  rnd-1_family-       2583 CAAGAGAGAGCAAACGAGCACTTGGCTANGGTATCAGTGTACTCCATTCA 2632

  scaffold991|s        798 ATGCGTACTTCTTTTT-TTCCCTGTTTTACCTTCTCGTGTCACCCACATT 846
                                        ?i -  i                              
  rnd-1_family-       2633 ATGCGTACTTCTTNCTATTTCCTGTTTTACCTTCTCGTGTCACCCACATT 2682

  scaffold991|s        847 GCATTCATTTCTTCTTTGGCCGAATTAGGATGCCATAGACAAGGTTGTCC 896
                            v                --i                             
  rnd-1_family-       2683 GGATTCATTTCTTCTTTG--TGAATTAGGATGCCATAGACAAGGTTGTCC 2730

  scaffold991|s        897 AGACCATCTTGTATTCTAATAAGAAACCAGGGAAGTGCGAGGCTGTACAA 946
                                                              -              
  rnd-1_family-       2731 AGACCATCTTGTATTCTAATAAGAAACCAGGGAAG-GCGAGGCTGTACAA 2779

  scaffold991|s        947 GGTTCGATTGGGTGATGGAGTACCCTGATGAATGGTTACCTTGTGACAAG 996
                                 -                                   i       
  rnd-1_family-       2780 GGTTCG-TTGGGTGATGGAGTACCCTGATGAATGGTTACCTTATGACAAG 2828

  scaffold991|s        997 GTTCCAACAGGCTTGATTGTCGCTTTTGAGAGAAAGAATGGCACTCAAAG 1046
                                           vv        i    v  i               
  rnd-1_family-       2829 GTTCCAACAGGCTTGAGAGTCGCTTTCGAGACAAGGAATGGCACTCAAAG 2878

  scaffold991|s       1047 AAAGGGGCAAAAGGAACAAAAACTCTTCGCGTGCCAAGGCGTCTCCCAGA 1096
                                                -                         i  
  rnd-1_family-       2879 AAAGGGGCAAAAGGAACAAAA-CTCTTCGCGTGCCAAGGCGTCTCCCGGA 2927

  scaffold991|s       1097 ACGGCTCGAAGCTAAATGAGGTAGAAGTATTTATTTTCATCTATCATGAA 1146
                                   --  ?                              v      
  rnd-1_family-       2928 ACGGCTCG--GCNAAATGAGGTAGAAGTATTTATTTTCATCTAGCATGAA 2975

  scaffold991|s       1147 TTTAATTGTTTTGACTAACATTGGTTATCTTCTCCTTCTGTGTGTATTTA 1196
                                      -                        v  v          
  rnd-1_family-       2976 TTTAATTGTTT-GACTAACATTGGTTATCTTCTCCTACTTTGTGTATTTA 3024

  scaffold991|s       1197 GGACAGAAAGCGCAAACAGGTGCCACAAGCCCCTGCTGAAAGAT--GGAT 1244
                               iv   i                    v          i  --   -
  rnd-1_family-       3025 GGACGCAAAACGCAAACAGGTGCCACAAGCACCTGCTGAAAAATCTGGA- 3073

  scaffold991|s       1245 TGGAGAGAGAGTTGGTGGTGAGTGAATGATAAACTACCTTTGTGACCTGT 1294
                           --          i                      i              
  rnd-1_family-       3074 --GAGAGAGAGTCGGTGGTGAGTGAATGATAAACTGCCTTTGTGACCTGT 3121

  scaffold991|s       1295 ATTACTTATCACCTCGTCGCGTACAATTTATTTCATTCTTCTTCCTGTAT 1344
                                  ?       i -                    ------------
  rnd-1_family-       3122 ATTACTTNTCACCTCAT-GCGTACAATTTATTTCATTC------------ 3158

  scaffold991|s       1345 ATTCTTCTTCCTATATTTTCGCACCGTGAGTACAGACGACTGCCTAATTG 1394
                           ----       i                                      
  rnd-1_family-       3159 ----TTCTTCCCATATTTTCGCACCGTGAGTACAGACGACTGCCTAATTG 3204

  scaffold991|s       1395 TTTCCTTAGCATCATCGATATGTAACGTCCTTTCCTTTTTAGCTTCATTA 1444
                                        v                                    
  rnd-1_family-       3205 TTTCCTTAGCATCCTCGATATGTAACGTCCTTTCCTTTTTAGCTTCATTA 3254

  scaffold991|s       1445 GCAGGGTCTCAAAAGCGGTCTCGTGAGTATCTGGTGTACTAGTGTCATAT 1494
                                                                             
  rnd-1_family-       3255 GCAGGGTCTCAAAAGCGGTCTCGTGAGTATCTGGTGTACTAGTGTCATAT 3304

  scaffold991|s       1495 ATTCACCTCATACGTCAAAGTTGTGCTCAACATAGGTGCACTTTTCAGTA 1544
                                                             v               
  rnd-1_family-       3305 ATTCACCTCATACGTCAAAGTTGTGCTCAACATACGTGCACTTTTCAGTA 3354

  scaffold991|s       1545 TTCCCCGTTTCGAATGTCTCGTGGTGGGTTCTCCAGCTGCAGGAAGGCCA 1594
                             v     v                                         
  rnd-1_family-       3355 TTACCCGTGTCGAATGTCTCGTGGTGGGTTCTCCAGCTGCAGGAAGGCCA 3404

  scaffold991|s       1595 TGTGCAGCAGCTGCATGGAAGATATGTTGGACAGTCTAGACGCTGATGTT 1644
                                  i                  v         i             
  rnd-1_family-       3405 TGTGCAGTAGCTGCATGGAAGATATGATGGACAGTCCAGACGCTGATGTT 3454

  scaffold991|s       1645 GCCAACAGACATGGGAACAAGCTCAAGAGAAGTCGACGTCAGATAATCGA 1694
                              i                                              
  rnd-1_family-       3455 GCCGACAGACATGGGAACAAGCTCAAGAGAAGTCGACGTCAGATAATCGA 3504

  scaffold991|s       1695 ATTTATGACAAAGCCAAAAACAAAATATGCAGTAGATTGGAGCAAGTGTC 1744
                                                     i                       
  rnd-1_family-       3505 ATTTATGACAAAGCCAAAAACAAAATGTGCAGTAGATTGGAGCAAGTGTC 3554

  scaffold991|s       1745 ATCATGGTACCAAAGAGGGCTTTCAGGCAGAAAGCGATTTCACGTATCTG 1794
                                                                             
  rnd-1_family-       3555 ATCATGGTACCAAAGAGGGCTTTCAGGCAGAAAGCGATTTCACGTATCTG 3604

  scaffold991|s       1795 AAGAAGTCTTTTTGTGATGGAATGAGGAAGACTGGGGAGGCTGATTCTCT 1844
                                       i                       i             
  rnd-1_family-       3605 AAGAAGTCTTTTCGTGATGGAATGAGGAAGACTGGGAAGGCTGATTCTCT 3654

  scaffold991|s       1845 TCTTGACAAGAATTGCATGAAGTGCAACAAACCCCTGCTTCCTATCCACG 1894
                                                                             
  rnd-1_family-       3655 TCTTGACAAGAATTGCATGAAGTGCAACAAACCCCTGCTTCCTATCCACG 3704

  scaffold991|s       1895 A-GGCGGCGATGTTAACTGATGATAGACATGAAACGTCTGCTTCCTTTCC 1943
                            -          v i                                   
  rnd-1_family-       3705 AGGGCGGCGATGGTGACTGATGATAGACATGAAACGTCTGCTTCCTTTCC 3754

  scaffold991|s       1944 GCTAGTTTTGCAATGGTGACTTACGATTGACGTTGACGTTTGGAACATGT 1993
                             v        i                                      
  rnd-1_family-       3755 GCGAGTTTTGCGATGGTGACTTACGATTGACGTTGACGTTTGGAACATGT 3804

  scaffold991|s       1994 TTGATGACACTACGGGTTGAGTGGCCCATTGCCATGATGCATGGTCACCC 2043
                                                                             
  rnd-1_family-       3805 TTGATGACACTACGGGTTGAGTGGCCCATTGCCATGATGCATGGTCACCC 3854

  scaffold991|s       2044 TTTGGTTGATGCGGAGATTACCATGGTGT-GTATGAGGAATCACAGTAGG 2092
                                              i         -   -                
  rnd-1_family-       3855 TTTGGTTGATGCGGAGATTGCCATGGTGTGGTA-GAGGAATCACAGTAGG 3903

  scaffold991|s       2093 TTTGAGTGGAGCTTTGCCGCGGACTAGCAGAGCATTCTGTT----GGGGC 2138
                                       ?               i          v ----     
  rnd-1_family-       3904 TTTGAGTGGAGCNTTGCCGCGGACTAGCGGAGCATTCTGATGTGAGGGGC 3953

  scaffold991|s       2139 T 2139
                            
  rnd-1_family-       3954 T 3954

Matrix = 20p43g.matrix
Kimura (with divCpGMod) = 2.76
Transitions / transversions = 1.88 (45/24)
Gap_init rate = 0.04 (85 / 2138), avg. gap size = 1.06 (90 / 85)


3033 4.00 0.53 0.53 scaffold991|size21231 1957 2333 (18809) rnd-1_family-475#Unknown 1 377 (0) m_b3188s001i86 200862

  scaffold991|s       1957 TGGTGACTTACGATTGACGTTGACGTTTGGAACATGTTTGATGACACTAC 2006
                                                                             
  rnd-1_family-          1 TGGTGACTTACGATTGACGTTGACGTTTGGAACATGTTTGATGACACTAC 50

  scaffold991|s       2007 GGGTTGAGTGGCCCATTGCCATGATGCATGGTCACCCTTTGGTTGATGCG 2056
                                                                             
  rnd-1_family-         51 GGGTTGAGTGGCCCATTGCCATGATGCATGGTCACCCTTTGGTTGATGCG 100

  scaffold991|s       2057 GAGATTACCATGGTGT-GTATGAGGAATCACAGTAGGTTTGAGTGGAGCT 2105
                                 i         -   -                            ?
  rnd-1_family-        101 GAGATTGCCATGGTGTGGTA-GAGGAATCACAGTAGGTTTGAGTGGAGCN 149

  scaffold991|s       2106 TTGCCGCGGACTAGCAGAGCATTCTGTTGGGGCTGAAATTTTGGCACCTG 2155
                                          i                               v  
  rnd-1_family-        150 TTGCCGCGGACTAGCGGAGCATTCTGTTGGGGCTGAAATTTTGGCACGTG 199

  scaffold991|s       2156 TGTCACTTTTGGTGGGATCGGGGTGGTGGGCGATGTGAGGGGCTACTGAA 2205
                             v  i          v                               v 
  rnd-1_family-        200 TGGCATTTTTGGTGGGCTCGGGGTGGTGGGCGATGTGAGGGGCTACTGTA 249

  scaffold991|s       2206 GTCAGGTGGGCGTAGCATAATAAGTATGCCCAAAGCTAGTTTCCACCTGT 2255
                            v     i             ?    v   i-       i          
  rnd-1_family-        250 GGCAGGTAGGCGTAGCATAATNAGTAAGCCT-AAGCTAGCTTCCACCTGT 298

  scaffold991|s       2256 AACCTACCTACCTCCGGTAACCCACCCGTACACTCTTAGATCCCTCCCAT 2305
                                                     v                       
  rnd-1_family-        299 AACCTACCTACCTCCGGTAACCCACCGGTACACTCTTAGATCCCTCCCAT 348

  scaffold991|s       2306 ACGTAGGAATCAGT-TTTCGGCAAATCAA 2333
                                      v? -   v          
  rnd-1_family-        349 ACGTAGGAATCTNTATTTGGGCAAATCAA 377

Matrix = 20p43g.matrix
Kimura (with divCpGMod) = 3.89
Transitions / transversions = 0.67 (6/9)
Gap_init rate = 0.01 (4 / 376), avg. gap size = 1.00 (4 / 4)


282 25.07 14.18 7.75 scaffold991|size21231 2132 2399 (18743) scaffold170|size558746_(dbseq-nr_246)_[277812,288266]#LTR/Gypsy 4012 4295 (6160) m_b3188s001i87 200863

  scaffold991|s       2132 TTGGGGCTGAAATTTTGGCACCTGTGTCACTTTTGGTGGGATCGGGGTGG 2181
                                                       -       --------------
  scaffold170|s       4012 TTGGGGCTGAAATTTTGGCACCTGTGTC-CTTTTGG-------------- 4046

  scaffold991|s       2182 TGGGCGATGTG---AG-GGGCTACTGAAGTCAGGTGGGCGTAGCATAAT- 2226
                                      ---i -    iv  i  i - v  viii    i  iv -
  scaffold170|s       4047 TGGGCGATGTGTTGGGCGGGCCCCTAAAAT-ATGTTAATGTAGTATGTTT 4095

  scaffold991|s       2227 AAGTATGCC--CAAAGCTAGTTTCCAC-----------CTGTAACCTACC 2263
                             v   iii--iii  v  iv  v   -----------i    ii i v 
  scaffold170|s       4096 AATTATATTAGTGGAGATAAATTACACATACTCTATTATTGTAGTCCAAC 4145

  scaffold991|s       2264 ------TA--CCTCC-GGTAACCCACCCGTA-CACTCTTAGATCCCTCCC 2303
                           ------  --     -        v  i   - ii  iviv v      v
  scaffold170|s       4146 AGTAGGTAGCCCTCCTGGTAACCCTCCTGTAACGTTCCGGTAGCCCTCCG 4195

  scaffold991|s       2304 ATACGT---AGGAATCAGTTTTCGGCAA-ATCAAGTAAC--TCTTGTGCG 2347
                           i  i i---i v  i ---i i   i v-v  v    i --  ii  ---
  scaffold170|s       4196 GTATGCTCCGGTAACC---CTCCGGTACTCTCCAGTAGCCTTCCCGT--- 4239

  scaffold991|s       2348 AAC--TCTGGTAACCCTCCCGTACAC-TCCGGTATCCCTCCGGTGCTC-T 2393
                              --  i   v              -      vv      vi i v - 
  scaffold170|s       4240 AACCTTCCGGTTACCCTCCCGTACACTTCCGGTTACCCTCCCATACACTT 4289

  scaffold991|s       2394 CCGGTA 2399
                                 
  scaffold170|s       4290 CCGGTA 4295

Matrix = 20p43g.matrix
Kimura (with divCpGMod) = 28.59
Transitions / transversions = 1.70 (39/23)
Gap_init rate = 0.14 (37 / 267), avg. gap size = 1.62 (60 / 37)

3522 8.86 0.43 0.22 scaffold991|size21231 2334 2797 (18345) scaffold170|size558746_(dbseq-nr_246)_[277812,288266]#LTR/Gypsy 4163 4627 (5828) m_b3188s001i88 200863

  scaffold991|s       2334 GTAACTCTTGTGCGAAC--TCTGGTAACCCTCCCGTACACTCCGGTATCC 2381
                                i  iv  i-   --  i    i      v   ii        v  
  scaffold170|s       4163 GTAACCCTCCTGT-AACGTTCCGGTAGCCCTCCGGTATGCTCCGGTAACC 4211

  scaffold991|s       2382 CTCCGGTGCTCTCCGGTAACCTTCCCGTAACCTTCCGGTTACCCTCCTGT 2431
                                  i      i   i                            i  
  scaffold170|s       4212 CTCCGGTACTCTCCAGTAGCCTTCCCGTAACCTTCCGGTTACCCTCCCGT 4261

  scaffold991|s       2432 ACACTTCTGGTTACCCTCCCGTACACTTCCGGTATGCCACCGGTAAACAT 2481
                                  i            i                             
  scaffold170|s       4262 ACACTTCCGGTTACCCTCCCATACACTTCCGGTATGCCACCGGTAAACAT 4311

  scaffold991|s       2482 TCTTTTAGCGTCTAAGTAATGCAGTTATAGCCACAAATTTGATTGATATC 2531
                            i    i  vv                       v    v         i
  scaffold170|s       4312 TTTTTTGGCTACTAAGTAATGCAGTTATAGCCACTAATTAGATTGATATT 4361

  scaffold991|s       2532 GATTCTAAGACTTACTGAGAAGTCTGTTTTACTGTAAAAACGTACCAATT 2581
                                                         v         v         
  scaffold170|s       4362 GATTCTAAGACTTACTGAGAAGTCTGTTTTCCTGTAAAAAAGTACCAATT 4411

  scaffold991|s       2582 CCTATTGTACGTAGAAATAAATCCGAAAGCTCCGTTTGGTCTCGAATTTC 2631
                                i                 i         vi        i      
  scaffold170|s       4412 CCTATCGTACGTAGAAATAAATCTGAAAGCTCCTCTTGGTCTCAAATTTC 4461

  scaffold991|s       2632 CGGTAACCTCCCGGTAGACTCCGGTAACCCTCCTGTACACTAGTTTACCA 2681
                                                            i               i
  scaffold170|s       4462 CGGTAACCTCCCGGTAGACTCCGGTAACCCTCCCGTACACTAGTTTACCG 4511

  scaffold991|s       2682 GAGGGTTACAGAAGTGTACCGGGAGGATATCGGAAGATACCATTCCAGGG 2731
                                               v     v  i                i   
  scaffold170|s       4512 GAGGGTTACAGAAGTGTACCCGGAGGTTACCGGAAGATACCATTCCGGGG 4561

  scaffold991|s       2732 GCTCCGCTAACCTCCCCGTACACTTGAGTGTACGGGGAGGTTACCGGTGC 2781
                                 v         i       i                        i
  scaffold170|s       4562 GCTCCGGTAACCTCCCTGTACACTCGAGTGTACGGGGAGGTTACCGGTGT 4611

  scaffold991|s       2782 TTTTCGTTTGCAGTGA 2797
                               i           
  scaffold170|s       4612 TTTTTGTTTGCAGTGA 4627

Matrix = 20p43g.matrix
Kimura (with divCpGMod) = 7.72
Transitions / transversions = 2.15 (28/13)
Gap_init rate = 0.00 (2 / 463), avg. gap size = 1.50 (3 / 2)


290 25.53 0.00 3.92 scaffold991|size21231 2806 2911 (18231) rnd-1_family-276#Unknown 755 856 (949) m_b3188s001i89 200864

  scaffold991|s       2806 AGAGAGGGTGTAGCTTTTTTCTTTAGATGAATGAATTAATTGTGAGCTGC 2855
                             v  i  v  vii     v   --  v  --    v   v? i      
  rnd-1_family-        755 AGTGAAGGGGTTATTTTTTACTT--GAAGA--GAATAAATANTAAGCTGC 800

  scaffold991|s       2856 TGTAAAAATCAATGTAAAAATAGAAAATGATTCATTGTTTTACCTTCTGC 2905
                                    v          vvv   viv vi i   iv i     i   
  rnd-1_family-        801 TGTAAAAATAAATGTAAAAAATTAAATCTAACCGTTGCGTCACCTTTTGC 850

  scaffold991|s       2906 CCCTGG 2911
                            i    
  rnd-1_family-        851 CTCTGG 856

Matrix = 20p43g.matrix
Kimura (with divCpGMod) = 28.89
Transitions / transversions = 0.73 (11/15)
Gap_init rate = 0.04 (4 / 105), avg. gap size = 1.00 (4 / 4)


237 20.64 1.54 3.12 scaffold991|size21231 2867 2931 (18211) C rnd-4_family-212#Unknown (1230) 749 686 m_b3188s001i90 200865

  scaffold991|s       2867 ATGTAAAAATAGAAAATGATTCA-TTGTTTTACCTTCTGCCCCTGGTCTC 2915
                              i   i vv ii  ?  v   -    i i     -     i       
C rnd-4_family-        749 ATGCAAAGAATGGGAANGAATCACTTGTCTCACCTT-TGCCCTTGGTCTC 701

  scaffold991|s       2916 AGATTTCAATATTGCT 2931
                             -i   v      i 
C rnd-4_family-        700 AG-CTTCTATATTGTT 686

Matrix = 20p43g.matrix
Kimura (with divCpGMod) = 25.37
Transitions / transversions = 2.25 (9/4)
Gap_init rate = 0.05 (3 / 64), avg. gap size = 1.00 (3 / 3)


153 7.32 0.00 0.00 scaffold991|size21231 2932 3122 (18210) (GCTGCC)n#Simple_repeat 1 191 (0) c_b3188s251i0 200866

  scaffold991|s       2932 GCTGCTGCTGCTGCTGCTGCTGCTGCTGCTGCTGCTGCTGCTGCTGCTGC 2981
                                i     i     i     i     i     i     i     i  
  (GCTGCC)n#Sim          1 GCTGCCGCTGCCGCTGCCGCTGCCGCTGCCGCTGCCGCTGCCGCTGCCGC 50

  scaffold991|s       2982 TGCTGCTGCTGCTGCTGCTGCTGCTGCTGCTGCCGCTGCCGCTGCCGCTG 3031
                              i     i     i     i     i                      
  (GCTGCC)n#Sim         51 TGCCGCTGCCGCTGCCGCTGCCGCTGCCGCTGCCGCTGCCGCTGCCGCTG 100

  scaffold991|s       3032 CCGCTGCCGCTGCCGCTGCCGCTGCCGCTGCCGCTGCCGCTGCCGCTGCC 3081
                                                                             
  (GCTGCC)n#Sim        101 CCGCTGCCGCTGCCGCTGCCGCTGCCGCTGCCGCTGCCGCTGCCGCTGCC 150

  scaffold991|s       3082 GCTGCCGCTGCCGCTGCCGCTGCCGCTGCCGCTGCCGCTGC 3122
                                                                    
  (GCTGCC)n#Sim        151 GCTGCCGCTGCCGCTGCCGCTGCCGCTGCCGCTGCCGCTGC 191

Matrix = Unknown
Transitions / transversions = 1.00 (13/0)
Gap_init rate = 0.00 (0 / 190), avg. gap size = 0.0 (0 / 0)


3037 3.36 2.82 0.75 scaffold991|size21231 3123 3512 (17820) rnd-1_family-20#Unknown 2 399 (420) m_b3188s001i91 200867

  scaffold991|s       3123 ACTGCAAACGAATTGTTAGTAAGCTGTTAGTAAAAAGCAAAGGGCTTACT 3172
                                                                             
  rnd-1_family-          2 ACTGCAAACGAATTGTTAGTAAGCTGTTAGTAAAAAGCAAAGGGCTTACT 51

  scaffold991|s       3173 AACATGT-GCATGTAGGTTTAATACTAGGCAGAAACCTTCTCGAAATCGG 3221
                               i  -                  i                       
  rnd-1_family-         52 AACACGTCGCATGTAGGTTTAATACTGGGCAGAAACCTTCTCGAAATCGG 101

  scaffold991|s       3222 ACTTGTTAGTTAATCTGTTAGATATTTGTGGCTCTTAACAAAATTCATCG 3271
                           ?                                 i    i          
  rnd-1_family-        102 NCTTGTTAGTTAATCTGTTAGATATTTGTGGCTCCTAACGAAATTCATCG 151

  scaffold991|s       3272 A-TTTTCCGATTTACTTACATACT-------AAGGTCCG-TTTTGCTAAC 3312
                            -                      ------- iv     -          
  rnd-1_family-        152 ATTTTTCCGATTTACTTACATACTTACTAACAGCGTCCGTTTTTGCTAAC 201

  scaffold991|s       3313 ATTTTTACTAACAGATTAAAATATTTTGCGTGTCGATGAACTCCAATTTC 3362
                                v           ?i  ?    i     i     i     i     
  rnd-1_family-        202 ATTTTAACTAACAGATTNGAANATTTCGCGTGCCGATGGACTCCGATTTC 251

  scaffold991|s       3363 CTTACTAACATATTTACTAACAAGTACTCCCCCTCCGGGTAGTAGGAGTA 3412
                                       v                   --                
  rnd-1_family-        252 CTTACTAACATAATTACTAACAAGTACTCCCC--CCGGGTAGTAGGAGTA 299

  scaffold991|s       3413 AACACGAAAAATAACATGTTAACTCTGTCCCTAC-AAAACCATTTTTGAA 3461
                                 ?                           -               
  rnd-1_family-        300 AACACGNAAAATAACATGTTAACTCTGTCCCTACAAAAACCATTTTTGAA 349

  scaffold991|s       3462 ATGTAATAATATTTCCGAACAATAATTTTGAAATTTAGGTTTACAATGGG 3511
                                         -         ?                         
  rnd-1_family-        350 ATGTAATAATATTT-CGAACAATANTTTTGAAATTTAGGTTTACAATGGG 398

  scaffold991|s       3512 G 3512
                            
  rnd-1_family-        399 G 399

Matrix = 20p43g.matrix
Kimura (with divCpGMod) = 2.51
Transitions / transversions = 3.33 (10/3)
Gap_init rate = 0.02 (8 / 389), avg. gap size = 1.75 (14 / 8)


276 16.94 3.85 14.89 scaffold991|size21231 4411 4514 (16818) rnd-1_family-391#Unknown 44 137 (52) m_b3188s001i92 200868

  scaffold991|s       4411 CTCCGGGGAGATATCGTTTGGCGGTCGTAACTGAAGACTCTGAGGTAGTA 4460
                              i    i----    ivv??            v       ? ------
  rnd-1_family-         44 CTCTGGGGG----TCGTCACNNGGTCGTAACTGACGACTCTGNG------ 83

  scaffold991|s       4461 GGTCGTAACTTGTAGTAACTTACGACTCAGGAGGTAGTAACG----TGGT 4506
                                 v  --  i  --         ?  vi   v  v  i----    
  rnd-1_family-         84 GGTCGTCAC--GTGGT--CTTACGACTNAGTGGGTCGTCACAGGGTTGGT 129

  scaffold991|s       4507 CATCACTG 4514
                            i    i 
  rnd-1_family-        130 CGTCACCG 137

Matrix = 20p43g.matrix
Kimura (with divCpGMod) = 17.22
Transitions / transversions = 1.14 (8/7)
Gap_init rate = 0.15 (15 / 103), avg. gap size = 1.20 (18 / 15)

2369 13.90 0.97 1.97 scaffold991|size21231 4434 4844 (16488) rnd-1_family-29#Unknown 17 423 (0) m_b3188s001i93 200868

  scaffold991|s       4434 GTCGTAACTGAAGACTCTGAGGTAGTAGGTCGTAACTTG-TAGTAACTTA 4482
                                    v v       i------          ?  - v      v 
  rnd-1_family-         17 GTCGTAACTTACGACTCTGG------AGGTCGTAACNTGGTCGTAACTGA 60

  scaffold991|s       4483 CGACTCAGGAGGTAGTAACGTGGTCATCACTGCCGACTTTGTCTGTCTTA 4532
                                iv  ?   v     i     i      v        v     v  
  rnd-1_family-         61 CGACTTTGGNGGTCGTAACATGGTCGTCACTGACGACTTTGGCTGTCGTA 110

  scaffold991|s       4533 ACATGGTTGTCAGCTACAACTTTTGGTGTCGTAACATGGTCAT-CAGTGA 4581
                                  i  v vvv  i     v ?               i - v -  
  rnd-1_family-        111 ACATGGTCGTAACGGACGACTTTGGNTGTCGTAACATGGTCGTACCG-GA 159

  scaffold991|s       4582 TGACTTTTGGTGTTGTAACATGGTCGTCAGCCACAACTTTGGGTGTCGTA 4631
                           i      ? ?   i               viv  i       ?       
  rnd-1_family-        160 CGACTTTNGNTGTCGTAACATGGTCGTCACTGACGACTTTGGNTGTCGTA 209

  scaffold991|s       4632 ACATGGTCGT-CAGTGACGACTTTGGTTGTCGTAACATG-TTGTAACTTA 4679
                                     - v -         v ?v  v      i - i        
  rnd-1_family-        210 ACATGGTCGTACCG-GACGACTTTCGNGGTAGTAACACGGTCGTAACTTA 258

  scaffold991|s       4680 CGACATTTTGACAACTCAGTGGTCATCACTCCGTCACAAGTCGTCACTTT 4729
                                       i      i    i vv   v   i              
  rnd-1_family-        259 CGACATTTTGACGACTCAGCGGTCGTGTCTCGGTCGCAAGTCGTCACTTT 308

  scaffold991|s       4730 TGTTCTCCGAGTCATCTCAATGTCGTAAGTTTCAGTCCCGCAAGTCACTA 4779
                           i   v        i  v   i                v        i   
  rnd-1_family-        309 CGTTGTCCGAGTCGTCACAACGTCGTAAGTTTCAGTCGCGCAAGTCGCTA 358

  scaffold991|s       4780 AAGTCGTCACTTTGCCAAAATTTTATCGTCAAAATGTCCTCCTTTTTTGC 4829
                                       i   i  v        i           vi        
  rnd-1_family-        359 AAGTCGTCACTTCGCCGAACTTTTATCGCCAAAATGTCCTATTTTTTTGC 408

  scaffold991|s       4830 GAGTTGCCCATCTTG 4844
                                   ii     
  rnd-1_family-        409 GAGTTGCCTGTCTTG 423

Matrix = 20p43g.matrix
Kimura (with divCpGMod) = 10.53
Transitions / transversions = 0.93 (27/29)
Gap_init rate = 0.03 (12 / 410), avg. gap size = 1.00 (12 / 12)


1065 19.11 9.67 3.12 scaffold991|size21231 4847 5208 (16124) C rnd-4_family-1649#Unknown (0) 703 319 m_b3188s001i94 200869

  scaffold991|s       4847 GACAGGCAACTCGCTGAAAAAATCTTTTT--AACGAAAAAAATCTTTACT 4894
                                         ii    v        -- i    v  -- i ivi v
C rnd-4_family-        703 GACAGGCAACTCGCCAAAAATATCTTTTTTTAGCGAATAA--TTTCGGCG 656

  scaffold991|s       4895 AGAGTCGTCACTTCAGTCACGACGAACGTA-TTCGG---------GTCAT 4934
                                                  v  v   - i   ---------   i 
C rnd-4_family-        655 AGAGTCGTCACTTCAGTCACGACCAAAGTAGTCCGGTCGTGACTTGTCGT 606

  scaffold991|s       4935 CAGTTGGGTCATCCGAGTCGTCAGTTACTTCTTGAACAGATGACAAT--T 4982
                                     i                v     v   v  i   vv --?
C rnd-4_family-        605 CAGTTGGGTCGTCCGAGTCGTCAGTTAATTCTTTAACTGACGACTCTGGN 556

  scaffold991|s       4983 GGTCGTCACATGGCCG-TAACTGACAACTTTGGTTGTCGTAACATGGTCA 5031
                                    v v i  -        i   ii ?vv     v  -     i
C rnd-4_family-        555 GGTCGTCACCTTGTCGATAACTGACGACTCCGNGGGTCGTCAC-TGGTCG 507

  scaffold991|s       5032 TCCTTGATGACTGTGGGTGTCGTAACATTGTTGTCACTGATGACTTTCGC 5081
                            vvii  i    v  v v     v  ? v  i  v  v  i    ivv?v
C rnd-4_family-        506 TAACCGACGACTCTGCGGGTCGTCACNTGGTCGTAACAGACGACTCAGNA 457

  scaffold991|s       5082 CGTCGTAACATGGTCGTCACTGACGACT--TTGCATGTCGT-----AACA 5124
                           v   i v  v     ----  - v   i--?  -   ? i -----  v?
C rnd-4_family-        456 GGTCATCACCTGGTC----CT-AGGACCAANTG-ATGNCATCAAGGAAAN 413

  scaffold991|s       5125 T--GTCGTAACTTATGACT--TTGGTGGT-AGT------AGGA-CA-CTG 5161
                            --     ?   v i  ??-- v   v  -   ------   i-  -   
C rnd-4_family-        412 TGGGTCGTNACTGACGANNAATGGGTCGTCAGTTGTCACAGGGTCACCTG 363

  scaffold991|s       5162 GAGGTAGTAACTTGTTGTACATAACGGACGACTCTGGCGGTCGTCAC 5208
                            ?      v  iv --  - i    v                     
C rnd-4_family-        362 GNGGTAGTCACCGG--GT-CGTAACTGACGACTCTGGCGGTCGTCAC 319

Matrix = 20p43g.matrix
Kimura (with divCpGMod) = 18.06
Transitions / transversions = 0.72 (28/39)
Gap_init rate = 0.07 (25 / 361), avg. gap size = 1.88 (47 / 25)


1115 14.04 0.45 4.65 scaffold991|size21231 4982 5205 (16127) rnd-1_family-56#Unknown 2 216 (138) m_b3188s001i95 200870

  scaffold991|s       4982 TGGTCGTCACATGGCCGTAACTGACAACTTTGGTTGTCGTAACATGGTCA 5031
                               v  v  i   i   ?      i       i               i
  rnd-1_family-          2 TGGTAGTAACGTGGTCGTNACTGACGACTTTGGCTGTCGTAACATGGTCG 51

  scaffold991|s       5032 TCCTTGATGACTGTGGGTGTCGTAACATTGTTGTCACTGATGACTTTCGC 5081
                             vi   i    v   ?           v  i  v     i      v ?
  rnd-1_family-         52 TCACTGACGACTTTGGNTGTCGTAACATGGTCGTAACTGACGACTTTGGN 101

  scaffold991|s       5082 CGTCGTAACATGGTCGTCACTGACGACTTTGCATGTCGTAACAT-GTCGT 5130
                           i                              v?           -     
  rnd-1_family-        102 TGTCGTAACATGGTCGTCACTGACGACTTTGGNTGTCGTAACATGGTCGT 151

  scaffold991|s       5131 AACTTATGACTTTGGTGGTAGTAGGACACTGGAGGTAGTAACTTGTTGTA 5180
                           v v v i      ? ?       --   i----   v       i-i - 
  rnd-1_family-        152 CAGTGACGACTTTNGNGGTAGTA--ACAT----GGTCGTAACTTA-CG-A 193

  scaffold991|s       5181 CATAACGGACGACTCTGGCGGTCGT 5205
                              -viv        -i        
  rnd-1_family-        194 CAT-TTTGACGACTC-AGCGGTCGT 216

Matrix = 20p43g.matrix
Kimura (with divCpGMod) = 11.85
Transitions / transversions = 1.14 (16/14)
Gap_init rate = 0.05 (11 / 223), avg. gap size = 1.00 (11 / 11)


4340 5.56 0.00 0.38 scaffold991|size21231 6223 6745 (14587) C rnd-1_family-3#Unknown (1375) 615 95 m_b3188s001i96 200871

  scaffold991|s       6223 GCCATTGAAAGAATATGCCATGAGGTTGGAATGGGAACTTGTGTGATTCC 6272
                              i              v                v             i
C rnd-1_family-        615 GCCGTTGAAAGAATATGCAATGAGGTTGGAATGGGTACTTGTGTGATTCT 566

  scaffold991|s       6273 TTTAAATGCTAGATTGTCACTCATTGACAAATTTGTGAGTGATGATGCAC 6322
                                                                             
C rnd-1_family-        565 TTTAAATGCTAGATTGTCACTCATTGACAAATTTGTGAGTGATGATGCAC 516

  scaffold991|s       6323 GTAAGTTATTCCTGGAGGAGTTTGAAACTATTTGGTCATTGTTGACGGCT 6372
                                  i                             i    i i i   
C rnd-1_family-        515 GTAAGTTGTTCCTGGAGGAGTTTGAAACTATTTGGTCGTTGTCGGCAGCT 466

  scaffold991|s       6373 CCCCAGGACGAAGCTCCAGGTTGTTTGATGCACTGTGCCTATCCTGGTCT 6422
                             i-             i              ii   i           i
C rnd-1_family-        465 CCT-AGGACGAAGCTCCGGGTTGTTTGATGCATCGTGTCTATCCTGGTCC 417

  scaffold991|s       6423 GTGGATGTTGGCAAGAAAGCCCAAGGTGGGGCCCCCCAAAACTATTGCAA 6472
                                                          v      i           
C rnd-1_family-        416 GTGGATGTTGGCAAGAAAGCCCAAGGTGGGGGCCCCCAGAACTATTGCAA 367

  scaffold991|s       6473 TCAAGCAGGGTGAGAAATTCAGCGGGGAAGAATGTAGGGATGCTTTTGGA 6522
                                           -                                 
C rnd-1_family-        366 TCAAGCAGGGTGAGAA-TTCAGCGGGGAAGAATGTAGGGATGCTTTTGGA 318

  scaffold991|s       6523 AAGGTAGAAATTTTGGAACTGGAAAAGGGGACTGATAGGTTAGCTGAGAA 6572
                                i       ii                    v   i        i 
C rnd-1_family-        317 AAGGTGGAAATTTCAGAACTGGAAAAGGGGACTGAAAGGCTAGCTGAGGA 268

  scaffold991|s       6573 CACGGCCAATTGGTTCAAATGAGTTAAAAATAAATTAAAAAGTGGCAAAC 6622
                             i                                 v             
C rnd-1_family-        267 CATGGCCAATTGGTTCAAATGAGTTAAAAATAAATTCAAAAGTGGCAAAC 218

  scaffold991|s       6623 CGCGTATTATTTCTTTTATCATTTGTGTTATTTGTTCTCCCAACAGATGA 6672
                                                                       i     
C rnd-1_family-        217 CGCGTATTATTTCTTTTATCATTTGTGTTATTTGTTCTCCCAACGGATGA 168

  scaffold991|s       6673 TCCCTTAACTCTACTACTTGGCTGCTGCTCTTGCAGAGTAATGGCCCAAT 6722
                                                    v                        
C rnd-1_family-        167 TCCCTTAACTCTACTACTTGGCTGCAGCTCTTGCAGAGTAATGGCCCAAT 118

  scaffold991|s       6723 TCCCAGCTCTTGATCCTGTACAA 6745
                                              i i 
C rnd-1_family-        117 TCCCAGCTCTTGATCCTGTGCGA 95

Matrix = 20p43g.matrix
Kimura (with divCpGMod) = 4.33
Transitions / transversions = 3.83 (23/6)
Gap_init rate = 0.00 (2 / 522), avg. gap size = 1.00 (2 / 2)


688 10.20 0.00 0.00 scaffold991|size21231 7420 7517 (13815) C rnd-1_family-3#Unknown (1892) 98 1 m_b3188s001i97 200871

  scaffold991|s       7420 GCGTTTGGCCCGATTATTCCCTGAATGGCACATAACCCTTCTATTGCACC 7469
                              v                   v        v         i   v   
C rnd-1_family-         98 GCGATTGGCCCGATTATTCCCTGCATGGCACAGAACCCTTCTGTTGGACC 49

  scaffold991|s       7470 GCTGATTGCTAAGATATAATTGAGGATGTGGTGCTCTGTAAGCTGTCT 7517
                                         v                 i  vv  v        
C rnd-1_family-         48 GCTGATTGCTAAGAAATAATTGAGGATGTGGTACTGGGTCAGCTGTCT 1

Matrix = 20p43g.matrix
Kimura (with divCpGMod) = 10.99
Transitions / transversions = 0.25 (2/8)
Gap_init rate = 0.00 (0 / 97), avg. gap size = 0.0 (0 / 0)

1477 15.03 4.69 3.94 scaffold991|size21231 7460 7736 (13596) C rnd-1_family-415#Unknown (0) 1413 1135 m_b3188s001i98 200871

  scaffold991|s       7460 CTATTGCACCGCTGATTGCTAAGATATAATTGAGGATGTGGTGCTCTGTA 7509
                             i   v                 v                 i  vv  v
C rnd-1_family-       1413 CTGTTGGACCGCTGATTGCTAAGAAATAATTGAGGATGTGGTACTGGGTC 1364

  scaffold991|s       7510 AGCTGTCTTGATAGCTGGTAAATCGGTTCGGCGGAAGGAGACAGCAATAG 7559
                                             v                               
C rnd-1_family-       1363 AGCTGTCTTGATAGCTGGGAAATCGGTTCGGCGGAAGGAGACAGCAATAG 1314

  scaffold991|s       7560 CATGGAAGCAATTCCGAAATCGTCGATGGTAAACAATTATTTACACTGTG 7609
                             i                                           i   
C rnd-1_family-       1313 CACGGAAGCAATTCCGAAATCGTCGATGGTAAACAATTATTTACACCGTG 1264

  scaffold991|s       7610 ATGCCAACGGGGCAGAAATCGGTGGTCCAAGAGGCTGTTAGAGGTAGGTA 7659
                                        i     i        i--------- i v i     i
C rnd-1_family-       1263 ATGCCAACGGGGCGGAAATTGGTGGTCCG---------TGGTGATAGGTG 1223

  scaffold991|s       7660 TTGT---ATTGTAGT--------GGTGTCAGGAGGACCAGCTACCATACA 7698
                            i  ---v   vv  -------- i  iiiv   ii vi    --iviv 
C rnd-1_family-       1222 TCGTTTGCTTGACGTATGCTTTAGATGCTGCGAGAGCAGGCTA--GAGGA 1175

  scaffold991|s       7699 ATACCA--TAGCGACAATCTGCCTGCAAATGGCTGAAAAC 7736
                           iv    --       i             ii    v    
C rnd-1_family-       1174 GGACCAGCTAGCGACGATCTGCCTGCAAACAGCTGCAAAC 1135

Matrix = 20p43g.matrix
Kimura (with divCpGMod) = 14.36
Transitions / transversions = 1.50 (24/16)
Gap_init rate = 0.05 (14 / 276), avg. gap size = 1.71 (24 / 14)


2790 9.66 1.44 0.71 scaffold991|size21231 7763 8179 (13153) rnd-1_family-29#Unknown 4 423 (0) m_b3188s001i99 200872

  scaffold991|s       7763 TACGTTGTAACTTGTCGTAACTTACGACTCAGGAGGTAGTAACATGGTCA 7812
                             v  i                        v      v     ?     i
  rnd-1_family-          4 TAGGTCGTAACTTGTCGTAACTTACGACTCTGGAGGTCGTAACNTGGTCG 53

  scaffold991|s       7813 TCACTGATGACTTTGGGTGTCGTAACGTGGTCGTCAGTGACGACTTTGGG 7862
                            v     i        ?v        i         v            v
  rnd-1_family-         54 TAACTGACGACTTTGGNGGTCGTAACATGGTCGTCACTGACGACTTTGGC 103

  scaffold991|s       7863 TGTCGTAACATGGTCATCAGTGATGACTTTGGGTGTCGTAACATG-TCGT 7911
                                          i v vv  i        ?            -    
  rnd-1_family-        104 TGTCGTAACATGGTCGTAACGGACGACTTTGGNTGTCGTAACATGGTCGT 153

  scaffold991|s       7912 AAGCC--ACAACTTTGGGTGTCGTAACATGGTCGTCAGTGACGACTTTGG 7959
                            --  --  i     ? ?                   v            
  rnd-1_family-        154 A--CCGGACGACTTTNGNTGTCGTAACATGGTCGTCACTGACGACTTTGG 201

  scaffold991|s       7960 GTGTCGTAACATGGTCGT-CAGTGATGACTTTGGGTGTCGTAACATG-TC 8007
                           ?                 - v -  i      v ?v  v      i -  
  rnd-1_family-        202 NTGTCGTAACATGGTCGTACCG-GACGACTTTCGNGGTAGTAACACGGTC 250

  scaffold991|s       8008 GTAACTTACAACATTTTGACGACTCAGTGGTCGTCACTCGGTTGCAAGTC 8057
                                    i                 i      vv      i       
  rnd-1_family-        251 GTAACTTACGACATTTTGACGACTCAGCGGTCGTGTCTCGGTCGCAAGTC 300

  scaffold991|s       8058 ATCACTTTTGTTCTCCGAGTCGTCTCAATGTCGTAAGTTTCAGTCGCACA 8107
                           i       i   v           v   i                  i  
  rnd-1_family-        301 GTCACTTTCGTTGTCCGAGTCGTCACAACGTCGTAAGTTTCAGTCGCGCA 350

  scaffold991|s       8108 AGTCACTTAAGTCGTCACTTCACCGAACTTTTATCACCAAAATGTCGTAT 8157
                               i  v             i             i          v   
  rnd-1_family-        351 AGTCGCTAAAGTCGTCACTTCGCCGAACTTTTATCGCCAAAATGTCCTAT 400

  scaffold991|s       8158 TTTTTTGCGAGTTGCCTG-CTTG 8179
                                             -    
  rnd-1_family-        401 TTTTTTGCGAGTTGCCTGTCTTG 423

Matrix = 20p43g.matrix
Kimura (with divCpGMod) = 6.10
Transitions / transversions = 0.90 (19/21)
Gap_init rate = 0.02 (8 / 416), avg. gap size = 1.12 (9 / 8)


2468 16.15 0.48 0.48 scaffold991|size21231 8179 8595 (12737) scaffold14|size2522936_(dbseq-nr_238)_[1322522,1328710]#LTR 4611 5027 (1162) m_b3188s001i100 200873

  scaffold991|s       8179 GCTGGTCCTTCGTGATCATGGGCAGGGGCCTATGACCTTAGGACACATTC 8228
                                     i            v i v  v    iiii     v  i v
  scaffold14|si       4611 GCTGGTCCTTTGTGATCATGGGCTGAGCCCGATGATTCCAGGACTCACTA 4660

  scaffold991|s       8229 TATCTGGTCATTTTCTTTGACATCGTGACCGCACGGGCTGTGCCGCAACA 8278
                            v v     i    -     v       vi ii          vi v   
  scaffold14|si       4661 TTTGTGGTCGTTTT-TTTGAGATCGTGAGTGTGCGGGCTGTGCAACTACA 4709

  scaffold991|s       8279 CAATTCTTCAAACGGACTGTGCCATGACGCGCTCCCATGTGAATGGGGCT 8328
                            i    v        i       i                          
  scaffold14|si       4710 CGATTCATCAAACGGGCTGTGCCGTGACGCGCTCCCATGTGAATGGGGCT 4759

  scaffold991|s       8329 GATCTGCGATCTTGGGACAAAGTCATGCACGAGATCATTTTCCCTTGAGG 8378
                               v      v            v   i   vvv   i           
  scaffold14|si       4760 GATCAGCGATCGTGGGACAAAGTCCTGCGCGACTGCATCTTCCCTTGAGG 4809

  scaffold991|s       8379 TTT-CTCTCAGCCAATCTTGAAGCCTTGAGTCCCGCTCCCAACCTGAGCC 8427
                              - v    i    i      i         i   v         v   
  scaffold14|si       4810 TTTTCGCTCAACCAACCTTGAAACCTTGAGTCTCGCACCCAACCTGTGCC 4859

  scaffold991|s       8428 CATGCAGTGTTTCGTAAATACTCCCAATGCCACCATGCGAATGAACAAGG 8477
                            i         iii vi         v     v        ii       
  scaffold14|si       4860 CGTGCAGTGTTCTATCGATACTCCCACTGCCAACATGCGAACAAACAAGG 4909

  scaffold991|s       8478 GAACCTGATACTTGGAGTACCAAACACTTCAGAGACGAGAACTTCCTGGG 8527
                               iv   v           vi        i                  
  scaffold14|si       4910 GAACTGGATCCTTGGAGTACCCGACACTTCAAAGACGAGAACTTCCTGGG 4959

  scaffold991|s       8528 GGATCGCGAGTCATTTAAGTGACCAAAACCTCTT-GGGGTCACATGCAAG 8576
                                i      v  i  iv    i        i-        iv     
  scaffold14|si       4960 GGATCACGAGTCCTTCAAAAGACCGAAACCTCTCGGGGGTCACGAGCAAG 5009

  scaffold991|s       8577 CTTTTTAGGCCTTATGAGG 8595
                                         -    
  scaffold14|si       5010 CTTTTTAGGCCTTA-GAGG 5027

Matrix = 20p43g.matrix
Kimura (with divCpGMod) = 15.52
Transitions / transversions = 1.23 (37/30)
Gap_init rate = 0.01 (4 / 416), avg. gap size = 1.00 (4 / 4)


5979 8.56 1.73 0.24 scaffold991|size21231 8591 9398 (11934) C scaffold433|size259623_(dbseq-nr_699)_[187890,193857]#LTR (5148) 820 1 m_b3188s001i101 200874

  scaffold991|s       8591 TGAGGGGCTGTCATGAGCTATATTGCAAGTAAGCATTCGTGCCACTA--- 8637
                                  i   i i v      i  v     v   i i         ---
C scaffold433|s        820 TGAGGGGTTGTTACGTGCTATACTGAAAGTATGCACTTGTGCCACTACTC 771

  scaffold991|s       8638 GTGCGTATAATACATCATGAGTGGTCTCTTTTTA-CTGCAAGTGCACTTT 8686
                                i  v    i   iv        i   vi - v           i 
C scaffold433|s        770 GTGCGCATCATACGTCACTAGTGGTCTTTTTACAACAGCAAGTGCACTCT 721

  scaffold991|s       8687 GTGCTAAATGCGCACTCTGCTAACAAA-GTGGAGTATACCCACGTCAAGT 8735
                                      vi          i   -             i i      
C scaffold433|s        720 GTGCTAAATGCTTACTCTGCTAATAAAAGTGGAGTATACCCGCATCAAGT 671

  scaffold991|s       8736 GGGATCTAGTCCTCACTGACATACAGGGCAATTGTTCTTGGCTACGTGTT 8785
                                   i           i  v             v            
C scaffold433|s        670 GGGATCTAATCCTCACTGACGTAGAGGGCAATTGTTCATGGCTACGTGTT 621

  scaffold991|s       8786 AAAAACACATGCCGGCCTGTGAGTGAAACTCACTTCAACTGGCTGAGTGC 8835
                             i     v               i                       i 
C scaffold433|s        620 AAGAACACTTGCCGGCCTGTGAGTAAAACTCACTTCAACTGGCTGAGTAC 571

  scaffold991|s       8836 GTGACTCGGGGCTCAGCCGTGGCTATAGC--TACACTGTGAGT-CAAGCA 8882
                                    v       i           --   v   v i  -      
C scaffold433|s        570 GTGACTCGGTGCTCAGCTGTGGCTATAGCCTTACTCTGGGGGTTCAAGCA 521

  scaffold991|s       8883 GCACAAGTTGCACTATGCCTAACATACCACAGGGTAGTGTATGGCTTTGA 8932
                                                            -    i  i   i i  
C scaffold433|s        520 GCACAAGTTGCACTATGCCTAACATACCACAGG-TAGTATACGGCCTCGA 472

  scaffold991|s       8933 GCAACAAGGGGACAGACAGACAAACCTACCATGGTCAACACATACCTGAT 8982
                             i                  i                         i  
C scaffold433|s        471 GCGACAAGGGGACAGACAGACGAACCTACCATGGTCAACACATACCTAAT 422

  scaffold991|s       8983 ATGGATGATGGATGGTGGAACGACGTACAGATGATCCTGATCGTGCGAAG 9032
                                    i          i         v            i      
C scaffold433|s        421 ATGGATGATAGATGGTGGAATGACGTACAGTTGATCCTGATCGCGCGAAG 372

  scaffold991|s       9033 GCTATCAATTGATAGTGACCTAAGCCGTTTTGATGTAAT-TTTTATTATG 9081
                                                                  -          
C scaffold433|s        371 GCTATCAATTGATAGTGACCTAAGCCGTTTTGATGTAATATTTTATTATG 322

  scaffold991|s       9082 TAGTAAACGGTAGATATGTTGCAATG-----GTTTTTATGAGTTAAGTTG 9126
                                           i     i   -----               i   
C scaffold433|s        321 TAGTAAACGGTAGATACGTTGCGATGAAATAGTTTTTATGAGTTAAATTG 272

  scaffold991|s       9127 TATGCTAGTAACAAGCAGCAATGAAGCAAATATGCTTCATTGCACAAAAT 9176
                           iv                                                
C scaffold433|s        271 CCTGCTAGTAACAAGCAGCAATGAAGCAAATATGCTTCATTGCACAAAAT 222

  scaffold991|s       9177 GAAACTGTGTAGGATCCTACACAGATATGGTATGTCTCTATGTCATTAGT 9226
                             v                                  i            
C scaffold433|s        221 GATACTGTGTAGGATCCTACACAGATATGGTATGTCTTTATGTCATTAGT 172

  scaffold991|s       9227 TAATGACATAAAGCATTATGCCCCAAATGGTATTTCTGGGTAGTGAACCT 9276
                            i                 v                              
C scaffold433|s        171 TGATGACATAAAGCATTATTCCCCAAATGGTATTTCTGGGTAGTGAACCT 122

  scaffold991|s       9277 ATTCTGGCTATTTGCCTGGTTCTTGTCATTATTGGACGATATCCCTCATA 9326
                                v        -          i          v            v
C scaffold433|s        121 ATTCTTGCTATTTG-CTGGTTCTTGCCATTATTGGAAGATATCCCTCATC 73

  scaffold991|s       9327 TCCTGAGAAATTAAGGGTATTTTTAAGTTTACCCTAGAGTACAACTATAG 9376
                                               i   v    v            vi  i   
C scaffold433|s         72 TCCTGAGAAATTAAGGGTATCTTTCAGTTGACCCTAGAGTACTGCTGTAG 23

  scaffold991|s       9377 GTTAGATAATTGGCCTATGTCA 9398
                            v   i                
C scaffold433|s         22 GGTAGGTAATTGGCCTATGTCA 1

Matrix = 20p43g.matrix
Kimura (with divCpGMod) = 7.75
Transitions / transversions = 1.76 (44/25)
Gap_init rate = 0.01 (9 / 807), avg. gap size = 1.78 (16 / 9)


321 9.28 1.75 5.45 scaffold991|size21231 9401 9457 (11875) C rnd-1_family-105#LINE/L1-Tx1 (1410) 294 240 m_b3188s001i102 200875

  scaffold991|s       9401 AACACGTGTTTCCAAAAAGACT-GCTTGCTCGCTCCTGATTATTTCATTC 9449
                                                 -v  i        v  ---  i   v  
C rnd-1_family-        294 AACACGTGTTTCCAAAAAGACTCCCTCGCTCGCTCATG---ATCTCAGTC 248

  scaffold991|s       9450 GCACCTTC 9457
                                   
C rnd-1_family-        247 GCACCTTC 240

Matrix = 20p43g.matrix
Kimura (with divCpGMod) = 8.01
Transitions / transversions = 0.67 (2/3)
Gap_init rate = 0.07 (4 / 56), avg. gap size = 1.00 (4 / 4)


20 18.35 1.64 5.08 scaffold991|size21231 9567 9627 (11705) (ACCA)n#Simple_repeat 1 59 (0) m_b3188s252i0 200876

  scaffold991|s       9567 ACCACCCGAACCAACCACTTCACCACCCCAACCAACC-ACCAAACATCCA 9615
                               v  -         viiv    -v          -     v  v   
  (ACCA)n#Simpl          1 ACCAACC-AACCAACCAACCAACCA-ACCAACCAACCAACCAACCAACCA 48

  scaffold991|s       9616 CCCAACTCAACC 9627
                           v     -     
  (ACCA)n#Simpl         49 ACCAAC-CAACC 59

Matrix = Unknown
Transitions / transversions = 0.29 (2/7)
Gap_init rate = 0.07 (4 / 60), avg. gap size = 1.00 (4 / 4)


1635 17.50 0.00 0.00 scaffold991|size21231 9630 9909 (11423) rnd-1_family-1294#Unknown 1 280 (2) m_b3188s001i103 200877

  scaffold991|s       9630 CCCACGCCATGGATGAACCTCCACACAAGAGAAAGAGAGAGACTACCACC 9679
                              i                v   v               i      i  
  rnd-1_family-          1 CCCGCGCCATGGATGAACCTGCACCCAAGAGAAAGAGAGAAACTACCGCC 50

  scaffold991|s       9680 ACTACATCTATTATGGCGCCATCTTTTGTGCCATCTGCAAGTTCTGAGGC 9729
                           i i  i   v?              ii                       
  rnd-1_family-         51 GCCACGTCTCNTATGGCGCCATCTTCCGTGCCATCTGCAAGTTCTGAGGC 100

  scaffold991|s       9730 CAACGAGCTCTTCCGGCTTGCCTTAGGTATTCAACATCTCTCTGGCCTGT 9779
                            i     i   v          vvi iii    i ii v ?    ? ? ?
  rnd-1_family-        101 CGACGAGTTCTACCGGCTTGCCAGGGACGTTCAGCGCCGCNCTGGNCNGN 150

  scaffold991|s       9780 CTAAGGCCTCATTTGCAACAGAAGATTGTTGCTTCCTTGAGTACTTTGGC 9829
                           ?? ?    v   ?   v  i  i   i ?i      v             
  rnd-1_family-        151 NNANGGCCGCATNTGCCACGGAGGATCGNCGCTTCCGTGAGTACTTTGGC 200

  scaffold991|s       9830 GTGAGCGTGATTGTTGCTCTTTCTGAATGGAGGCTCCTGGTAAAACACGA 9879
                            i i    viii     ??  ?   v     v   v  v i i i ?   
  rnd-1_family-        201 GCGGGCGTTGCCGTTGCNNTTNCTGCATGGACGCTGCTCGCAGAGCNCGA 250

  scaffold991|s       9880 CCTCCTTCCTGACGAAACGGAGGTTGGTGT 9909
                              v  v     i ii              
  rnd-1_family-        251 CCTGCTGCCTGATGGGACGGAGGTTGGTGT 280

Matrix = 20p43g.matrix
Kimura (with divCpGMod) = 15.57
Transitions / transversions = 1.88 (32/17)
Gap_init rate = 0.00 (0 / 279), avg. gap size = 0.0 (0 / 0)

884 26.21 0.00 8.79 scaffold991|size21231 9797 10093 (11239) rnd-1_family-352#Unknown 140 412 (90) m_b3188s001i104 200877

  scaffold991|s       9797 ACAGAAGATTGTTGCTTCCTTGAGTACTTTGGCGTGAGCGTGATTGTTGC 9846
                             i  i   i ?i      v      i       i i i  viii  i  
  rnd-1_family-        140 ACGGAGGATCGNCGCTTCCGTGAGTATTTTGGCGCGGGTGTTGCCGTCGC 189

  scaffold991|s       9847 TCTTTCTGAATGGAGGCTCCTGGTAAAACACGACCTCCTTCCTGACGAAA 9896
                           iv  ?v  v     v   v  vii i i ?i     v  v     i ivi
  rnd-1_family-        190 CGTTNATGCATGGACGCTGCTCACAGAGCNTGACCTGCTGCCTGATGGCG 239

  scaffold991|s       9897 CGGAGGTTGGTGTTGCATCACCAGAGCACATGCTTTGGGCGATGTACTTC 9946
                            v   -----------    v ----   v    ?     i?        
  rnd-1_family-        240 CCGAG-----------ATCAGC----CACTTGCTNTGGGCANTGTACTTC 274

  scaffold991|s       9947 CTCAAGTACTATCCCAGAACGGGAGAAGGGTGTGGCACAGCTGGGGGTTT 9996
                           ? v    i   i  vv    v ii     i  ivvii    --  vi iv
  rnd-1_family-        275 NTGAAGTGCTACCCACGAACCGAGGAAGGATGCTCTGCAGC--GGCATCG 322

  scaffold991|s       9997 GACAAGAAAGAACAGTGCCATCGACCCCAAGATGTGGAGGAAGTATATCT 10046
                             ?   i-------     i i          i? ??v ?     ii   
  rnd-1_family-        323 GANAAGG-------GTGCCGTTGACCCCAAGACNTNNCGNAAGTACGTCT 365

  scaffold991|s      10047 GGCCAATGATATACTCTCTCTCTGACCTTGAGAGCATTGTGGTAAGT 10093
                                ? v  v  iv ?     v     i  i  iii          
  rnd-1_family-        366 GGCCANTCATCTATGCNCTCTCGGACCTCGAAAGTGCTGTGGTAAGT 412

Matrix = 20p43g.matrix
Kimura (with divCpGMod) = 28.01
Transitions / transversions = 1.63 (44/27)
Gap_init rate = 0.08 (24 / 296), avg. gap size = 1.00 (24 / 24)


370 27.60 3.48 5.32 scaffold991|size21231 10402 10688 (10644) C rnd-1_family-363#Unknown (285) 282 1 m_b3188s001i105 200878

  scaffold991|s      10402 TGGCTT---CCTCCTGGAGAGCGTTGCAAGGCAGATGATGGGTATGTTGG 10448
                                 ---   -- v   ? v  ? --    i        ?  i  ?  
C rnd-1_family-        282 TGGCTTGAACCT--TTGAGNGGGTNG--AGGCGGATGATGGNTACGTNGG 237

  scaffold991|s      10449 AGAATCTCCACATTCCATCAAATGCCCATGCGCTGTGA-TGGCTCATCCT 10497
                           ?  iv ?    vvvvvi v        ---  v vi  -   --     i
C rnd-1_family-        236 NGAGGCNCCACTGAAAGTGAAATGCCC---CGGTTCGATTGG--CATCCC 192

  scaffold991|s      10498 -CAAGAGCAGGACAGGATGA-GGGCAATTGTGCAGCATTGTCATGAGACT 10545
                           -v i   v  v ?  i    -    -     ?vi vivv v  ?     i
C rnd-1_family-        191 AGAGGAGAAGCANAGAATGATGGGC-ATTGTNAGGAGGAGGCANGAGACC 143

  scaffold991|s      10546 GCCAATGAGCATTGCAAAAACTTTTCCATTTTGCCTGAACC----TTTCC 10591
                            i?  iii ?iv v   iv v vv?v?  ----      v ----v    
C rnd-1_family-        142 GTNAACAGGNGGTTCAAGCAGTGGNGNAT----CCTGAAGCAGGTGTTCC 97

  scaffold991|s      10592 GTCATAACCTCACGCAGCATGGGTATGTCTTCCGTGCTTGTGCTTCCCTA 10641
                            i   i    i-i        ivvi   i  i?v   ?vv    vi?v ?
C rnd-1_family-         96 GCCATGACCTT-TGCAGCATGACAGTGTTTTTNCTGCNATTGCTGTNATN 48

  scaffold991|s      10642 GTTCATCTTTCAATTGAACATGGGGATCCACTATTTCCAGTGAACTA 10688
                           ii?  v   v v   v  v    ?  v  v  i    vi  ?i v  
C rnd-1_family-         47 ACNCAGCTTGCCATTCAAAATGGNGAGCCTCTGTTTCAGGTNGAGTA 1

Matrix = 20p43g.matrix
Kimura (with divCpGMod) = 35.62
Transitions / transversions = 0.70 (31/44)
Gap_init rate = 0.07 (20 / 286), avg. gap size = 1.25 (25 / 20)


1123 12.37 2.71 12.29 scaffold991|size21231 10553 10810 (10522) C rnd-1_family-105#LINE/L1-Tx1 (1467) 237 2 m_b3188s001i106 200879

  scaffold991|s      10553 AGCATTGCAAAAACTTTTCCATTTTGCCTGAACCTTTCCGTCATAACCTC 10602
                              i iv         v         -------------    ii     
C rnd-1_family-        237 AGCGTCTCAAAAACTTATCCATTTTG-------------GTCACGACCTC 201

  scaffold991|s      10603 ACGCAGCATGGG-------TATGTCTTCCGTGCTTGTGCTTCCCTAGTTC 10645
                             i         -------  v v v  -          i     ii   
C rnd-1_family-        200 ACACAGCATGGGATCATAATAAGACATC-GTGCTTGTGCCTCCCTGATTC 152

  scaffold991|s      10646 ATCTTTCAATTGAACATGGGGATCCACTATTTCCAGTGAACTATAACCCA 10695
                            v                 i              v     i        -
C rnd-1_family-        151 AACTTTCAATTGAACATGGAGATCCACTATTTCCTGTGAATTATAACCC- 103

  scaffold991|s      10696 AATGTAGGAATTTAATAAGTTTTAATGTGATTTTTGGACTCATAATATGA 10745
                           v    ----- v  i ---   i                  ----   i 
C rnd-1_family-        102 TATGT-----TGTAGT---TTTCAATGTGATTTTTGGACTC----TATAA 65

  scaffold991|s      10746 TTTTGACTCAAAACTGTCACTATGTGAAAATTACATTAGAAATAACATTT 10795
                             v      -    v  -                i    i       v  
C rnd-1_family-         64 TTGTGACTC-AAACAGT-ACTATGTGAAAATTACGTTAGGAATAACAATT 17

  scaffold991|s      10796 TTCCCTCAACCCCAT 10810
                                        i 
C rnd-1_family-         16 TTCCCTCAACCCCGT 2

Matrix = 20p43g.matrix
Kimura (with divCpGMod) = 11.48
Transitions / transversions = 1.33 (16/12)
Gap_init rate = 0.12 (30 / 257), avg. gap size = 1.20 (36 / 30)


264 8.13 0.00 5.41 scaffold991|size21231 10817 10855 (10477) genome_12_77300-9]2#Unspecified 333 369 (4) m_b3188s001i107 200880

  scaffold991|s      10817 TATCTGACATGTTTAGTGGTTCAAAATGAATTCTGACCC 10855
                                       i--          i        i    
  genome_12_773        333 TATCTGACATGTC--GTGGTTCAAAGTGAATTCTAACCC 369

Matrix = 20p43g.matrix
Kimura (with divCpGMod) = 6.02
Transitions / transversions = 1.00 (3/0)
Gap_init rate = 0.05 (2 / 38), avg. gap size = 1.00 (2 / 2)


420 12.68 2.74 2.74 scaffold991|size21231 10856 10928 (10404) genome_12_4350#DNA 342 414 (42) m_b3188s001i108 200881

  scaffold991|s      10856 AACACAGCATGGGAAGTAGTTCAAAAAAAGTAAATATCCTTCGAGATGGG 10905
                                            i    --           i   v    i  v  
  genome_12_435        342 AACACAGCATGGGAAGTGGTTC--AAAAAGTAAATGTCCGTCGAAATCGG 389

  scaffold991|s      10906 TCAT--ATTGGTCATTTTGAGTAAT 10928
                               --  v        i    ii 
  genome_12_435        390 TCATAAATGGGTCATTTCGAGTGGT 414

Matrix = 20p43g.matrix
Kimura (with divCpGMod) = 12.49
Transitions / transversions = 2.00 (6/3)
Gap_init rate = 0.04 (3 / 72), avg. gap size = 1.33 (4 / 3)


269 15.22 0.00 0.00 scaffold991|size21231 10924 10969 (10363) C rnd-1_family-214#Unknown (593) 46 1 m_b3188s001i109 200882

  scaffold991|s      10924 GTAATTCAGCATAGAATCATTCTACGTTATTGACCACCGAAAATAA 10969
                                   v         i     i v       v    iv     
C rnd-1_family-         46 GTAATTCATCATAGAATCGTTCTATGATATTGACGACCGGTAATAA 1

Matrix = 20p43g.matrix
Kimura (with divCpGMod) = 14.59
Transitions / transversions = 0.75 (3/4)
Gap_init rate = 0.00 (0 / 45), avg. gap size = 0.0 (0 / 0)


14 14.15 4.65 4.65 scaffold991|size21231 11144 11186 (10146) (GTAG)n#Simple_repeat 1 43 (0) m_b3188s252i1 200883

  scaffold991|s      11144 GTAGGTAGGTAGGTCCGTACGGTATGGTA-TAAGGTA-GTATGTA 11186
                                         vv   -    -    -vv     -   v   
  (GTAG)n#Simpl          1 GTAGGTAGGTAGGTAGGTA-GGTA-GGTAGGTAGGTAGGTAGGTA 43

Matrix = Unknown
Transitions / transversions = 0.00 (0/5)
Gap_init rate = 0.10 (4 / 42), avg. gap size = 1.00 (4 / 4)


891 16.75 2.50 8.30 scaffold991|size21231 11199 11478 (9854) C rnd-1_family-61#Unknown (0) 508 244 m_b3188s001i110 200884

  scaffold991|s      11199 TATCAAGACTTTT-CTTGAAAAA-TCTTAGTTTGTCAGCAACCAAGATTT 11246
                                   i    -         -         i   ?i    i   v  
C rnd-1_family-        508 TATCAAGATTTTTTCTTGAAAAAATCTTAGTTTATCANTAACCGAGAATT 459

  scaffold991|s      11247 GTGTTCTTCTGCTTCTTCTTTTCCTTCTTCTTCTCCAGGAGACACTTTTT 11296
                             --------------    i       i ----v  v            
C rnd-1_family-        458 GT--------------TCTTCTCCTTCTCC----ACATGAGACACTTTTT 427

  scaffold991|s      11297 -CACTTTTGACTATTTTAGGTAATGT-TAACTAATATCATATA-ATTACC 11343
                           -        i     v v     ii -   i  v -  v v? -      
C rnd-1_family-        426 TCACTTTTGGCTATTATTGGTAACATCTAATTATT-TCCTCNACATTACC 378

  scaffold991|s      11344 TGTAAATAAATTGTTTTTGAGTTTTACAGGAATAGGTAGTTACG-TCTTA 11392
                                   ?ii      i v    v ? v v  i      i   -    -
C rnd-1_family-        377 TGTAAATANGCTGTTTTCGTGTTTGANATGCATGGGTAGTCACGATCTT- 329

  scaffold991|s      11393 TTCATGTGTGCTTACCTTTAAAAATATATGTAAATCTCACTTTTG-ATCT 11441
                              i ?           ?           v       vv    i -i   
C rnd-1_family-        328 TTCGTNTGTGCTTACCTNTAAAAATATATCTAAATCTGTCTTTCGCGTCT 279

  scaffold991|s      11442 GGTGAGGAAATAAAGTTGTACTAATTATTGGTGACCT 11478
                            v v   v    vi--   v  vv   v    v    
C rnd-1_family-        278 GCTTAGGTAATATG--TGTTCTCTTTAATGGTTACCT 244

Matrix = 20p43g.matrix
Kimura (with divCpGMod) = 17.09
Transitions / transversions = 0.79 (19/24)
Gap_init rate = 0.10 (29 / 279), avg. gap size = 1.00 (29 / 29)


683 24.54 10.93 7.33 scaffold991|size21231 11564 12249 (9083) rnd-4_family-169#RC/Helitron 445 1153 (7100) m_b3188s001i111 200885

  scaffold991|s      11564 AATGCATCAGC-AAAAAGTGTCAACACATCAC-AAAAAATGGTTTCAACG 11611
                             i   ii  i- v  v    -   v    i -                 
  rnd-4_family-        445 AACGCACTAGTTACAACGTGT-AACTCATCGCCAAAAAATGGTTTCAACG 493

  scaffold991|s      11612 TAAATGTACAACGTTTTCAAGGTAAGTGCATAAAAGGAAGGCACACAC-C 11660
                                 iiiv  i  ---  v i vvvv  v    v ?vvv  -  ii-i
  rnd-4_family-        494 TAAATGCGTCACATT---AACGCATCGCCAAAAAATGNTTTCA-ACGTAT 539

  scaffold991|s      11661 AACACATCACCAACAAATGTTTTCAACGCAAGAACACTATTTATAATG-- 11708
                              i  i      v              i  ivi   i i   i  i --
  rnd-4_family-        540 AACGCACCACCAAAAAATGTTTTCAACGTAAACGCACCACTTACAACGTG 589

  scaffold991|s      11709 ---ATCACCACAAACTGCTTTCAAAATAA-ACAC--GTGAATTGTAATG- 11751
                           ---   i   v   i -    -  vi   -i   --? v  vi i  i -
  rnd-4_family-        590 AACATCGCCAAAAATT-CTTT-AACGTAACGCACCANTTAAACGCAACGC 637

  scaffold991|s      11752 -------ATCACCAAAATATGTTTTGAACGCAAACACACTTGCAACCGCA 11794
                           -------i         v ? v   v     v   i   viv   --iv 
  rnd-4_family-        638 GTAACTTGTCACCAAAAAANGGTTTCAACGCTAACGCACACCCAA--AAA 685

  scaffold991|s      11795 TCACCAAAAGTAACCGCACTATTTATCATGATCACCAAAAAATGTTTTCA 11844
                            iviiv  v    v     i iv  -  i  ---       -- i   --
  rnd-4_family-        686 TTTTTCAACGTAAACGCACCACGTA-CACGA---CCAAAAA--GCTTT-- 727

  scaffold991|s      11845 ATGTAAACACACTCATTATAATG-ATCACCAAAAAATGCTTTAAACGTAA 11893
                            i  v   i    v vvv   i - i         -i i   v       
  rnd-4_family-        728 ACGTCAACGCACTGAAATTAACGCACCACCAAAAA-CGTTTTCAACGTAA 776

  scaffold991|s      11894 GCACACTAATTACAAACGCATCACAAAAAAAT-TTAACAATGT--AAGTA 11940
                           - i   i --iii  v        v       -? vv   i  -- v i 
  rnd-4_family-        777 -CGCACCA--CGTAACCGCATCACCAAAAAATGNTTTCAACGTTAACGCA 823

  scaffold991|s      11941 --ACGTAAAACAATGAAAGGCATTACCAAGCAGAGCATTATGTTTCTGTG 11988
                           --  v  v   i-     vi i i     --   --------    vii 
  rnd-4_family-        824 CTACTTACAACG-TGAAACACGTCACCAA--AGA--------TTTCAACG 862

  scaffold991|s      11989 TTAGGAAG-ACACATTCCA----------ACGCATCACCAAAAA------ 12021
                           v  i  v -  v?  vi  ----------               ------
  rnd-4_family-        863 ATAAGACGCACTNATGTCACGTAACAATGACGCATCACCAAAAAGTGGCA 912

  scaffold991|s      12022 --TATT--ACGTAAATGCACTCTTTATAACG---------ATCACCAAAA 12058
                           -- v  --    ?  i     vi i i    ---------  -       
  rnd-4_family-        913 GTTTTTCAACGTNAACGCACTACTCACAACGTGAACGCACAT-ACCAAAA 961

  scaffold991|s      12059 CATGCTTTCAATGTAAACACACTA-TTAATAATG-------ATCACCCAA 12100
                           v   i      i---   i   i -    i  i -------      v  
  rnd-4_family-        962 AATGTTTTCAAC---AACGCACCACTTAACAACGTTAACTCATCACCAAA 1008

  scaffold991|s      12101 ACATGTTTTCAACGTAAACACACTAAAATTACAACAACTTCACCAAACGT 12150
                            v - ?         v   i   i------------    i- i     i
  rnd-4_family-       1009 AAA-GNTTTCAACGTTAACGCACC------------ACTTT-CTAAACGC 1044

  scaffold991|s      12151 AAACGCACTATTTATAATGAA-CACCAAAAA-ATGTTTTCAACATAAATG 12198
                                 ii? i  i-  i vi- i       -i    v     i v  v 
  rnd-4_family-       1045 AAACGCGTNACTTG-AACGCGTCGCCAAAAATGTGTTATCAACGTCAAAG 1093

  scaffold991|s      12199 CA-CTAGTTCTAATG--------ATCACCAAAAA-ATGTTGTCAACGTAA 12238
                             -   v  vi  i --------    i      -ii   -         
  rnd-4_family-       1094 CATCTATTTACAACGTGTAACGCATCATCAAAAATGCGTT-TCAACGTAA 1142

  scaffold991|s      12239 ACACACTATGT 12249
                             i i   i? 
  rnd-4_family-       1143 ACGCGCTACNT 1153

Matrix = 20p43g.matrix
Kimura (with divCpGMod) = 22.63
Transitions / transversions = 1.48 (93/63)
Gap_init rate = 0.11 (77 / 685), avg. gap size = 1.65 (127 / 77)

811 21.50 17.20 5.85 scaffold991|size21231 11661 12416 (8916) rnd-4_family-169#RC/Helitron 360 1196 (7057) m_b3188s001i113 200885

  scaffold991|s      11661 AACACATCACCAACAAATGTTTTCAACGCAAG----AACACTATTTAT-- 11704
                              i         v     ?        i   ---- i   i vvv  --
  rnd-4_family-        360 AACGCATCACCAAAAAATGNTTTCAACGTAAGCCGCAGCACCAAAAATCC 409

  scaffold991|s      11705 AATGATCAC-CACAAACTG------CTTTCAAAATAAACACGTGAATTGT 11747
                               - v  -  v   v  ------i      viiv   i iiv i  ii
  rnd-4_family-        410 AATG-TAACGCAAAAAATGGTCAAATTTTCAACGCTAACGCACTAGTTAC 458

  scaffold991|s      11748 AATG--------ATCACCAAAATATGTTTTGAACGCAAACACACTTGCA- 11788
                             i --------   i      v   v   v    i   ii i- ii  -
  rnd-4_family-        459 AACGTGTAACTCATCGCCAAAAAATGGTTTCAACGTAAATGCG-TCACAT 507

  scaffold991|s      11789 -ACCGCATCACCAAAAG-TAACCGCACTATTTATCATG-ATCACCAAAAA 11835
                           - v      i      i- i?iiv  -- iv   v i - i         
  rnd-4_family-        508 TAACGCATCGCCAAAAAATGNTTTCA--ACGTATAACGCACCACCAAAAA 555

  scaffold991|s      11836 ATGTTTTCAATGTAAACACACTCATTATAATG-----ATCACCAAAAAAT 11880
                                     i      i   ivv   i  i -----   i       - 
  rnd-4_family-        556 ATGTTTTCAACGTAAACGCACCACTTACAACGTGAACATCGCCAAAAA-T 604

  scaffold991|s      11881 GCTTTAAACGTAAGCACACTAATTACA---AACGCAT-------CACAAA 11920
                           v      -     - i   i ?   v ---     i -------   v  
  rnd-4_family-        605 TCTTTAA-CGTAA-CGCACCANTTAAACGCAACGCGTAACTTGTCACCAA 652

  scaffold991|s      11921 AAAA---TTTAACAATG-TAA-GTA-ACGTAAAA------CAATG-AAAG 11957
                               ---   --   i -   - i -  vi    ------   i -   v
  rnd-4_family-        653 AAAANGGTTT--CAACGCTAACGCACACCCAAAAATTTTTCAACGTAAAC 700

  scaffold991|s      11958 GCATTAC-----CAAGCAGA--GCATTATGTTTCTGTGTTAGGAAGACAC 12000
                              ii  ----- i v  i --  v   i  ivvi iii --   -----
  rnd-4_family-        701 GCACCACGTACACGACCAAAAAGCTTTACGTCAACGCACT--GAA----- 743

  scaffold991|s      12001 ATTCCAACGCATCACCAAAAATATT----ACGTAAATGCACTCTTTATAA 12046
                              --      i         ii  ----      -i    iviv  - v
  rnd-4_family-        744 ATT--AACGCACCACCAAAAACGTTTTCAACGTAA-CGCACCACGTA-AC 789

  scaffold991|s      12047 CG-ATCACCAAAACATGCTTTCAATGTAAACACACTATTAATAATG---A 12092
                             -          v   ?      i  v   i     i v i  i --- 
  rnd-4_family-        790 CGCATCACCAAAAAATGNTTTCAACGTTAACGCACTACTTACAACGTGAA 839

  scaffold991|s      12093 TCAC----CCAAACATGTTTTCAACG-TAA-ACACACTAAAATTAC--AA 12134
                           v   ----     v  ---       -   -  i    ? vi i  --  
  rnd-4_family-        840 ACACGTCACCAAAGAT---TTCAACGATAAGACGCACTNATGTCACGTAA 886

  scaffold991|s      12135 CAA-----CTTCACCAAA-----------------CGTAAACGCACTATT 12162
                              ----- v        -----------------   ?         i 
  rnd-4_family-        887 CAATGACGCATCACCAAAAAGTGGCAGTTTTTCAACGTNAACGCACTACT 936

  scaffold991|s      12163 TATAA--TGAAC------ACCAAAAAATGTTTTCAACATAAATGCACTAG 12204
                           i i  --     ------                   ---  i    i v
  rnd-4_family-        937 CACAACGTGAACGCACATACCAAAAAATGTTTTCAAC---AACGCACCAC 983

  scaffold991|s      12205 TT-------CTAA-TGATCACCAAAAAATGTTGTCAACGTAAACACACTA 12246
                             -------i   - v            - ? v       v   i   i 
  rnd-4_family-        984 TTAACAACGTTAACTCATCACCAAAAAA-GNTTTCAACGTTAACGCACCA 1032

  scaffold991|s      12247 TGTGTTAATTACAACGTAAGTAATGTGAAACAACAAAAGGCATTGCCAAA 12296
                           iv vi  -----    i ---  i i v?  --ivi  v  i i      
  rnd-4_family-       1033 CTTTCTA-----AACGCA---AACGCGTNAC--TTGAACGCGTCGCCAAA 1072

  scaffold991|s      12297 CACAGGATTATGTT-TCTGTGTTAGGAAG---------ACACATTCCAAC 12336
                           v ------ i    -  vii  i --   ---------   vvv vi   
  rnd-4_family-       1073 AA------TGTGTTATCAACGTCA--AAGCATCTATTTACAACGTGTAAC 1114

  scaffold991|s      12337 GCATCACCAAAAAT--ATT---ACGTAAATGCACTATTTATAATG-ATCA 12380
                                 i       --i  ---       i  i   i? -?  i -    
  rnd-4_family-       1115 GCATCATCAAAAATGCGTTTCAACGTAAACGCGCTACNT-NAACGCATCA 1163

  scaffold991|s      12381 CCAAAAAATGCTTTCAATGCAAACACACTAATTATA 12416
                           ? i      --    - i  v       i v   i 
  rnd-4_family-       1164 NCGAAAAAT--TTTC-ACGCTAACACACCACTTACA 1196

Matrix = 20p43g.matrix
Kimura (with divCpGMod) = 19.15
Transitions / transversions = 1.78 (98/55)
Gap_init rate = 0.12 (87 / 755), avg. gap size = 2.06 (179 / 87)

699 20.09 11.92 15.78 scaffold991|size21231 11752 12590 (8742) rnd-4_family-169#RC/Helitron 365 1175 (7078) m_b3188s001i114 200885

  scaffold991|s      11752 ATCACCAAAATATGTTTTGAACGCAAACACACTTGCAACCGCATCACCAA 11801
                                     v   ?   v    i  i -----------    v      
  rnd-4_family-        365 ATCACCAAAAAATGNTTTCAACGTAAGC-----------CGCAGCACCAA 403

  scaffold991|s      11802 AAGTAACCGCACTATTTATCATGATCACCAAAAAATG------TTTTCAA 11845
                             i --  i----  v  -- i -----         ------       
  rnd-4_family-        404 AAAT--CCA----ATGTA--ACG-----CAAAAAATGGTCAAATTTTCAA 440

  scaffold991|s      11846 TGTAAACACACTCATTATAATG--------ATCACCAAAAAATGCTTTAA 11887
                           i iv   i    vi   i  i --------   i          v   v 
  rnd-4_family-        441 CGCTAACGCACTAGTTACAACGTGTAACTCATCGCCAAAAAATGGTTTCA 490

  scaffold991|s      11888 ACGTAAGCACACTA-ATTACAAACGCATCACAAAAAAATTTAACAATGTA 11936
                                 iii iii -    ---       i v       -----i? v -
  rnd-4_family-        491 ACGTAAATGCGTCACATTA---ACGCATCGCCAAAAAAT-----GNTTT- 531

  scaffold991|s      11937 AGTAACGTAAAACAATGAAAGGCATTACCAAGCAGAGCATTATGTTTCTG 11986
                           --i      v   --------   ii     iv -------      iii
  rnd-4_family-        532 --CAACGTATAAC--------GCACCACCAAAAA-------ATGTTTTCA 564

  scaffold991|s      11987 TGTTAGGAAGACACA----TTCCAACG----CATCACCAAAAATATT--- 12025
                           ---- v v i  i  ----  v     ----    i        vi ---
  rnd-4_family-        565 ----ACGTAAACGCACCACTTACAACGTGAACATCGCCAAAAATTCTTTA 610

  scaffold991|s      12026 ACGTAAATGCACTCTTTA----TAACG--------ATCACCAAAACATGC 12063
                                 -i    iv?   ----i    --------i         v ? v
  rnd-4_family-        611 ACGTAA-CGCACCANTTAAACGCAACGCGTAACTTGTCACCAAAAAANGG 659

  scaffold991|s      12064 TTTCAATGTAAACACACTATTAATAATGATCACCCAAACATGTTTTCAAC 12113
                                 i iv   i   --------------       v  -        
  rnd-4_family-        660 TTTCAACGCTAACGCAC--------------ACCCAAAAAT-TTTTCAAC 694

  scaffold991|s      12114 GTAAACACACTA---AAATTAC--AACAACTTCACCAAACGTAAACGCAC 12158
                                 i   i --- v iv  --  v i   i  -----  v       
  rnd-4_family-        695 GTAAACGCACCACGTACACGACCAAAAAGCTTTAC-----GTCAACGCAC 739

  scaffold991|s      12159 T---ATTTATAATGAACACCA--AAAAATGTTTTCAACATAAATGCACTA 12203
                            ---   ---  i --     --     i         i   -i    i 
  rnd-4_family-        740 TGAAATT---AACG--CACCACCAAAAACGTTTTCAACGTAA-CGCACCA 783

  scaffold991|s      12204 GTTCTAAT-G-ATCACCAAAAAATGTTGTCAACGTAAACACACTATGTGT 12251
                           --iv   i- -              ? v       v   i     i----
  rnd-4_family-        784 --CGTAACCGCATCACCAAAAAATGNTTTCAACGTTAACGCACTAC---- 827

  scaffold991|s      12252 TAATTACAACGTAAGTAATGTGAAACAACAAAAGGCATTGCCAAACACAG 12301
                           ---         i ivv i  ----  v    i---   -i   vv i i
  rnd-4_family-        828 ---TTACAACGTGAAACACGT----CACCAAAG---ATT-TCAACGATAA 866

  scaffold991|s      12302 GATTATGTTTCTGTGTTAGGAAGACACATTCCAACGCATCACCAAAAA-- 12349
                            --- i ivii?i   i v v -   -  ---i               --
  rnd-4_family-        867 G---ACGCACTNATGTCACGTA-ACA-AT---GACGCATCACCAAAAAGT 908

  scaffold991|s      12350 -----TATT---ACGTAAATGCACTATTTATAA--TGATC------ACCA 12383
                           ----- v  ---    ?  i      i i i  --   v ------    
  rnd-4_family-        909 GGCAGTTTTTCAACGTNAACGCACTACTCACAACGTGAACGCACATACCA 958

  scaffold991|s      12384 AAAAATGCTTTCAATGCAAACACACTAATTA-------TAA-TGATCACC 12425
                                  i      i---   i   i v   -------   - v      
  rnd-4_family-        959 AAAAATGTTTTCAAC---AACGCACCACTTAACAACGTTAACTCATCACC 1005

  scaffold991|s      12426 ACAAATGCTTTCAATGTAAACACACTAATTACAACTGCATCACCAAATGT 12475
                            v   v ?      i  v   i   i v  ----- ------ i   i -
  rnd-4_family-       1006 AAAAAAGNTTTCAACGTTAACGCACCACTT-----T------CTAAACG- 1043

  scaffold991|s      12476 AAACAAACACACTACTTACAACTGCATCACCA-------------AACGT 12512
                           ---     i ii?    i-   -  i  i   -------------     
  rnd-4_family-       1044 ---CAAACGCGTNACTTG-AAC-GCGTCGCCAAAAATGTGTTATCAACGT 1088

  scaffold991|s      12513 AATTGCA-CTATTTATAATG--------ATCACCAAAAAATGT-TTTCAA 12552
                           v vv   -       i  i --------    i -       i-      
  rnd-4_family-       1089 CAAAGCATCTATTTACAACGTGTAACGCATCATC-AAAAATGCGTTTCAA 1137

  scaffold991|s      12553 CGTAAACACACTAATTATAATG-ATCACCGAATAATGTT 12590
                                  i i   v? -?  i -    ?    v   v  
  rnd-4_family-       1138 CGTAAACGCGCTACNT-NAACGCATCANCGAAAAATTTT 1175

Matrix = 20p43g.matrix
Kimura (with divCpGMod) = 17.72
Transitions / transversions = 1.84 (92/50)
Gap_init rate = 0.18 (153 / 838), avg. gap size = 1.49 (228 / 153)

669 20.82 16.90 8.24 scaffold991|size21231 12045 12819 (8513) rnd-4_family-169#RC/Helitron 360 1196 (7057) m_b3188s001i115 200885

  scaffold991|s      12045 AACG-ATCACCAAAACATGCTTTCAATGTAAAC----ACACTATTAAT-- 12087
                               -          v   ?      i    i ----i   i vv   --
  rnd-4_family-        360 AACGCATCACCAAAAAATGNTTTCAACGTAAGCCGCAGCACCAAAAATCC 409

  scaffold991|s      12088 AATGATCACCCAAA-------CATGTTTTCAACGTAAACACACTAAAATT 12130
                               - v  v    -------  vi         iv   i    -- i  
  rnd-4_family-        410 AATG-TAACGCAAAAAATGGTCAAATTTTCAACGCTAACGCACT--AGTT 456

  scaffold991|s      12131 ACAAC----AACT--TCACCA------------AACGTAAACGCACTATT 12162
                                ----    --  i   ------------        i  iii iv
  rnd-4_family-        457 ACAACGTGTAACTCATCGCCAAAAAATGGTTTCAACGTAAATGCGTCACA 506

  scaffold991|s      12163 TATAATGAA-CACCAAAAAATGTTTTCAACATA-AATGCACTAGTTCTAA 12210
                            -   i v - i          ?       i  -  i    ---------
  rnd-4_family-        507 T-TAACGCATCGCCAAAAAATGNTTTCAACGTATAACGCAC--------- 546

  scaffold991|s      12211 TGATCACCAAAAAATGTTGTCAACGTAAACACACTATGTGTTAATTACAA 12260
                           ----              v           i   i i-------      
  rnd-4_family-        547 ----CACCAAAAAATGTTTTCAACGTAAACGCACCAC-------TTACAA 585

  scaffold991|s      12261 CGTAAGTAATGTGAAA-------CAACAAAAGGCATT-GCCAAACACAGG 12302
                              i ii vi iv   -------i   iv  v   ii-?ii    i  i-
  rnd-4_family-        586 CGTGAACATCGCCAAAAATTCTTTAACGTAACGCACCANTTAAACGCAA- 634

  scaffold991|s      12303 ATTATGTTTCTGTGTTAGGAAGACAC-ATTCCAACGC--AT-CA---CCA 12345
                           --iii  vv  -   i vv  i v ?-i  i      -- i-  ---   
  rnd-4_family-        635 --CGCGTAACT-TGTCACCAAAAAANGGTTTCAACGCTAACGCACACCCA 681

  scaffold991|s      12346 AAAATATT---ACGTAAATGCACTATTTATAATGATCACCAAAAAATGCT 12392
                                v  ---       i    i iv  i- i ---        --   
  rnd-4_family-        682 AAAATTTTTCAACGTAAACGCACCACGTAC-ACG---ACCAAAAA--GCT 725

  scaffold991|s      12393 TTCAATGCAAACACACT--AATTATAATG-ATCACCACAAATGCTTTCAA 12439
                             -- i iv   i    --   --   i - i     v   i i      
  rnd-4_family-        726 TT--ACGTCAACGCACTGAAAT--TAACGCACCACCAAAAACGTTTTCAA 771

  scaffold991|s      12440 TGTAAACACACTAATTACAACTGCATCACC---AAATG---TAAACA--A 12481
                           i  -   i   i --iii   i        ---     --- v   i-- 
  rnd-4_family-        772 CGT-AACGCACCA--CGTAACCGCATCACCAAAAAATGNTTTCAACGTTA 818

  scaffold991|s      12482 ACACACTACTTACAAC-TG-----CATCACCA--------AACG-TAAT- 12515
                             i             -  ----- i      --------    -   v-
  rnd-4_family-        819 ACGCACTACTTACAACGTGAAACACGTCACCAAAGATTTCAACGATAAGA 868

  scaffold991|s      12516 TGCACT-ATTT------ATAATG----ATCACCAAAAAATG-----TTTT 12549
                           i     -  v ------ i    ----           i  -----    
  rnd-4_family-        869 CGCACTNATGTCACGTAACAATGACGCATCACCAAAAAGTGGCAGTTTTT 918

  scaffold991|s      12550 CAACGTAAACACACTAATTATAA--TGATC------ACCGAATAATGTTA 12591
                                 ?   i     v i i  --   v ------   i  v      v
  rnd-4_family-        919 CAACGTNAACGCACTACTCACAACGTGAACGCACATACCAAAAAATGTTT 968

  scaffold991|s      12592 TCAACGAAAACATACTATGTGTAAATTACAAAG-TAAGT-AGCGTGAAAC 12639
                                ---   ii  i iv i------    v -   v - v iiv   v
  rnd-4_family-        969 TCAAC---AACGCACCACTTA------ACAACGTTAACTCATCACCAAAA 1009

  scaffold991|s      12640 AA-----CAA----AACGCA----TTACCAAACACAGGATTATGTTTCTT 12676
                             -----   ----      ----  v i    i  -- viii  ?v   
  rnd-4_family-       1010 AAGNTTTCAACGTTAACGCACCACTTTCTAAACGCA--AACGCGTNACTT 1057

  scaffold991|s      12677 TGAGGAA--GACAAATTCCAATGCATCACCAAAAATATTACGTAAATGCA 12724
                           vi v vi-- v    ----    ii i i   --------   v  v   
  rnd-4_family-       1058 GAACGCGTCGCCAAA----AATGTGTTATCAA--------CGTCAAAGCA 1095

  scaffold991|s      12725 -CTATTTATAATG--------ATCACCAAAAAATGC-TTTCAACGGAAAC 12764
                           -       i  i --------    i -        -        v    
  rnd-4_family-       1096 TCTATTTACAACGTGTAACGCATCATC-AAAAATGCGTTTCAACGTAAAC 1144

  scaffold991|s      12765 ACACTAATTATAATG-ATCACCAAAACATGTTTTCAATGTAAACACACTA 12813
                           i i   v? -?  i -    ? i   v --     - i iv       i 
  rnd-4_family-       1145 GCGCTACNT-NAACGCATCANCGAAAAA--TTTTC-ACGCTAACACACCA 1190

  scaffold991|s      12814 CTTACA 12819
                                 
  rnd-4_family-       1191 CTTACA 1196

Matrix = 20p43g.matrix
Kimura (with divCpGMod) = 17.84
Transitions / transversions = 2.02 (99/49)
Gap_init rate = 0.14 (111 / 774), avg. gap size = 1.80 (200 / 111)

463 20.35 16.42 12.12 scaffold991|size21231 12172 12926 (8406) rnd-4_family-169#RC/Helitron 367 1150 (7103) m_b3188s001i117 200885

  scaffold991|s      12172 CACCAAAAAATGTTTTCAACATAAAT----GCACTAGT--TCTAATGATC 12215
                                       ?       i   ii----    i iv--  i    - v
  rnd-4_family-        367 CACCAAAAAATGNTTTCAACGTAAGCCGCAGCACCAAAAATCCAATG-TA 415

  scaffold991|s      12216 AC-CAAAAAATG------TTGTCAACGTAAACACACTATGTGTTAATTAC 12258
                             -         ------  v      iv   i     -------i    
  rnd-4_family-        416 ACGCAAAAAATGGTCAAATTTTCAACGCTAACGCACTA-------GTTAC 458

  scaffold991|s      12259 AACGTAAGTAATGTGAAACAACAAAAGGCATTGCCAAACACAGGATTATG 12308
                                --    iv---------------   i      v -------   
  rnd-4_family-        459 AACGT--GTAACT---------------CATCGCCAAAAA-------ATG 484

  scaffold991|s      12309 -TTTCTGTGTTAGGAAGACACATTCCAACGCATCACCAAAAATATTACGT 12357
                           -    vii  v iviv v      --        i       -  v?iv 
  rnd-4_family-        485 GTTTCAACGTAAATGCGTCACATT--AACGCATCGCCAAAAA-ATGNTTT 531

  scaffold991|s      12358 AAATGCACTATTTATAATG-ATCACCAAAAAATGCTTTCAATGCAAACAC 12406
                           v  i -------     i - i            i      i i    i 
  rnd-4_family-        532 CAACG-------TATAACGCACCACCAAAAAATGTTTTCAACGTAAACGC 574

  scaffold991|s      12407 ACTAATTATAATG-----ATCACCACAAATGCTTTCAATGTAAACACACT 12451
                             i v   i  i -----   i   v    v    -  i  -   i   i
  rnd-4_family-        575 ACCACTTACAACGTGAACATCGCCAAAAATTCTTT-AACGT-AACGCACC 622

  scaffold991|s      12452 AATTA----CAAC-TGCA-----TCACCAAA------TGTAAACA--AAC 12483
                            ?   ----    -i i -----        ------ v v   i--   
  rnd-4_family-        623 ANTTAAACGCAACGCGTAACTTGTCACCAAAAAANGGTTTCAACGCTAAC 672

  scaffold991|s      12484 ACACTACTTACAACTGCATCACCAAACGTAATTGCACTATTTATAATGAT 12533
                           i   -  ii v  v viv  ----       vi    i iv  i- i --
  rnd-4_family-        673 GCAC-ACCCAAAAATTTTTC----AACGTAAACGCACCACGTAC-ACG-- 714

  scaffold991|s      12534 CACCAAAAAATGTTTTCAACGTAAACACACT--AATTATAATG-ATCACC 12580
                           -        -- i   --    v   i    --   --   i - i    
  rnd-4_family-        715 -ACCAAAAA--GCTTT--ACGTCAACGCACTGAAAT--TAACGCACCACC 757

  scaffold991|s      12581 GAATAATGTTATCAACGAAAACATACTATGTGTAA----ATTAC---AAA 12623
                           i  -  i   v      -v   ii  i --i    ----  i  ---   
  rnd-4_family-        758 AAA-AACGTTTTCAACG-TAACGCACCA--CGTAACCGCATCACCAAAAA 803

  scaffold991|s      12624 GTAAGT--AGCGTGAA----------ACAAC--AAAACGCATTACCAAAC 12659
                           i i?v -- i   v  ----------     --i    i i i      -
  rnd-4_family-        804 ATGNTTTCAACGTTAACGCACTACTTACAACGTGAAACACGTCACCAAA- 852

  scaffold991|s      12660 ACAGGATTATGTTTCTTTGAGGAAGACAAATTC-----------CAAT-- 12696
                           ----  -----    vvi  -v     iv i ?-----------    --
  rnd-4_family-        853 ----GA-----TTTCAACGA-TAAGACGCACTNATGTCACGTAACAATGA 892

  scaffold991|s      12697 -GCATCACCAAAAA-------TATT---ACGTAAATGCACTATTTATAA- 12734
                           -             ------- v  ---    ?  i      i i i  -
  rnd-4_family-        893 CGCATCACCAAAAAGTGGCAGTTTTTCAACGTNAACGCACTACTCACAAC 942

  scaffold991|s      12735 -TGATC------ACCAAAAAATGCTTTCAACGGAAACACACTAATTA--- 12774
                           -   v ------           i       ---   i   i v   ---
  rnd-4_family-        943 GTGAACGCACATACCAAAAAATGTTTTCAAC---AACGCACCACTTAACA 989

  scaffold991|s      12775 ----TAA-TGATCACCAAAACATGTTTTCAATGTAAACACACTACTTACA 12819
                           ----   - v          v - ?      i  v   i   i    ---
  rnd-4_family-        990 ACGTTAACTCATCACCAAAAAA-GNTTTCAACGTTAACGCACCACTT--- 1035

  scaffold991|s      12820 ACTGCATCACCAAACGTAAACAAAAACACTACTTACAGCTGCTTCACCAA 12869
                           -- ------ i     i    ----i ii?    iv --i  v  i    
  rnd-4_family-       1036 --T------CTAAACGCAAAC----GCGTNACTTGAA--CGCGTCGCCAA 1071

  scaffold991|s      12870 A----TGTAATT---------GCACTCA-TTATAA----TAAT-CACCA- 12899
                            ----   v  i---------   iii -   i  ----   i-  i  -
  rnd-4_family-       1072 AAATGTGTTATCAACGTCAAAGCATCTATTTACAACGTGTAACGCATCAT 1121

  scaffold991|s      12900 -AAAAATGT-TTTCAACGTAAACACACTA 12926
                           -       i-             i i   
  rnd-4_family-       1122 CAAAAATGCGTTTCAACGTAAACGCGCTA 1150

Matrix = 20p43g.matrix
Kimura (with divCpGMod) = 17.29
Transitions / transversions = 2.14 (92/43)
Gap_init rate = 0.17 (130 / 754), avg. gap size = 1.68 (219 / 130)

722 20.78 16.08 10.53 scaffold991|size21231 12334 12930 (8402) rnd-4_family-169#RC/Helitron 360 986 (7267) m_b3188s001i119 200885

  scaffold991|s      12334 AACGCATCACCAAAAA-TATT----ACGTAAAT----GCACTATTTAT-- 12372
                                           - i? ----      ii----    i vvv  --
  rnd-4_family-        360 AACGCATCACCAAAAAATGNTTTCAACGTAAGCCGCAGCACCAAAAATCC 409

  scaffold991|s      12373 AATGATCAC-CAAAAAATG------CTTTCAATGCAAACACACTAATTAT 12415
                               - v  -         ------i      i  v   i     i   i
  rnd-4_family-        410 AATG-TAACGCAAAAAATGGTCAAATTTTCAACGCTAACGCACTAGTTAC 458

  scaffold991|s      12416 AATG--------ATCACCACAAA-TGCTTTCAATGTAAACACACTA-ATT 12455
                             i --------   i   v   -  v      i     ii iii -   
  rnd-4_family-        459 AACGTGTAACTCATCGCCAAAAAATGGTTTCAACGTAAATGCGTCACATT 508

  scaffold991|s      12456 ACAACTGCATCACCAAATGTAAACAAACACACTACTTACAACTGCATCAC 12505
                            --  -     i     ---   ii?viv  --  v  i   -   i   
  rnd-4_family-        509 A--AC-GCATCGCCAAA---AAATGNTTTCA--ACGTATAAC-GCACCAC 549

  scaffold991|s      12506 CAAA------------CGTAATTGCACTATTTATAATG-----ATCACCA 12538
                               ------------     vi    i i   i  i -----   i   
  rnd-4_family-        550 CAAAAAATGTTTTCAACGTAAACGCACCACTTACAACGTGAACATCGCCA 599

  scaffold991|s      12539 AAAAATGTTTTCAACGTAAACACACTAATTA-----------TAA-TGAT 12576
                               v v   --       - i   i ?   -----------   - vi 
  rnd-4_family-        600 AAAATTCTTT--AACGTAA-CGCACCANTTAAACGCAACGCGTAACTTGT 646

  scaffold991|s      12577 CACCGAATAATGTTATCAACGAAAACATACTATGTGTAAATTA--CAAAG 12624
                               i  v  ? v v      vv   ii  - iviiv     v--   v 
  rnd-4_family-        647 CACCAAAAAANGGTTTCAACGCTAACGCAC-ACCCAAAAATTTTTCAACG 695

  scaffold991|s      12625 TAA--GTAGCGTG-AAACAAC-AAAACGCATTAC-CAAACACAGGATTAT 12669
                              -- i v ii - v  i  -    v  v    -iv   i  -------
  rnd-4_family-        696 TAAACGCACCACGTACACGACCAAAAAGCTTTACGTCAACGCA------- 738

  scaffold991|s      12670 GTTTCTTTGAGGAAGACAAATTCCAATGCATCACCAAAAATATT----AC 12715
                           ------i   --------    --  i   i         ii  ----  
  rnd-4_family-        739 ------CTGA--------AATT--AACGCACCACCAAAAACGTTTTCAAC 772

  scaffold991|s      12716 GTAAATGCACTATTTATAATG-ATCACCAAAAAATGCTTTCAACGGAAAC 12764
                             -  i    i iv  - vi -              ?        vv   
  rnd-4_family-        773 GT-AACGCACCACGTA-ACCGCATCACCAAAAAATGNTTTCAACGTTAAC 820

  scaffold991|s      12765 ACACTAATTATAA--TGA------TCACCAAAACATGTTTTCAATG-TAA 12805
                           i     v   i  --   ------        ---- v      i -   
  rnd-4_family-        821 GCACTACTTACAACGTGAAACACGTCACCAAA----GATTTCAACGATAA 866

  scaffold991|s      12806 -ACACACT------ACTT-ACAAC--TGCATCACCAAACGTAAACAAAAA 12845
                           -  i    ------  v -    i--i           ---  i------
  rnd-4_family-        867 GACGCACTNATGTCACGTAACAATGACGCATCACCAAA---AAG------ 907

  scaffold991|s      12846 CACTACTTACAGCTGCTTCACCAAATGTAATTGCACTCATTATAA--TAA 12893
                           ------ vi   i -i   ----  i  ? vi     vv i i  -- i 
  rnd-4_family-        908 ------TGGCAGTT-TTTC----AACGTNAACGCACTACTCACAACGTGA 946

  scaffold991|s      12894 TC------ACCAAAAAATGTTTTCAACGTAAACACACTAATTA 12930
                           v ------                   ---   i   i v   
  rnd-4_family-        947 ACGCACATACCAAAAAATGTTTTCAAC---AACGCACCACTTA 986

Matrix = 20p43g.matrix
Kimura (with divCpGMod) = 18.75
Transitions / transversions = 1.71 (70/41)
Gap_init rate = 0.16 (95 / 596), avg. gap size = 1.71 (162 / 95)


768 20.71 11.18 12.67 scaffold991|size21231 11596 12203 (9129) C rnd-1_family-63#Unknown (67) 602 3 m_b3188s001i112 200886

  scaffold991|s      11596 AAAAATGGTTTCAACGTAAATGTACAACGTTTTCAAGGTAAGTGCA---- 11641
                                               i  ----- v      v    ii   ----
C rnd-1_family-        602 AAAAATGGTTTCAACGTAAACGT-----GGTTTCAACGTAAACGCACCAC 558

  scaffold991|s      11642 TAAAAGG---------AAGGCACACAC------CAACA-------CATCA 11669
                            ?v  v ---------  v  ii v  ------    i------- i   
C rnd-1_family-        557 TNCAACGCATCGTCAAAATGCGTAGACTTGTTACAACGTGTAACTCGTCA 508

  scaffold991|s      11670 CCAACAAATGTTTTCAACGCAAGAACACTATTTATAA-TGATCACCACAA 11718
                               v     v        i  ivi   i i   i  -  ----   v  
C rnd-1_family-        507 CCAAAAAATGGTTTCAACGTAAACGCACCACTTACAAGTG----CCAAAA 462

  scaffold991|s      11719 ACTGCTTTCAAAATAAACACGTGAATTGTAATG--------ATCACCAAA 11760
                            v  v      vi     i iiv ?  ii  i --------i        
C rnd-1_family-        461 AATGGTTTCAACGTAAACGCACCANTTACAACGTGTAACTCGTCACCAAA 412

  scaffold991|s      11761 ATATGTTTTGAACGCAAACACACT--TGCAACCGCATCACCAAAAGTAAC 11808
                            v   v   v    i    i   i-- v   i-     ii     -----
C rnd-1_family-        411 AAATGGTTTCAACGTAAACGCACCACTTCAAT-GCATCGTCAAAA----- 368

  scaffold991|s      11809 CGCAC--TATTTAT--CATG------ATCACCAAAAAATGTTTTCAATGT 11848
                                --  v   i-- i  ------i             v      i  
C rnd-1_family-        367 CGCACGCTAGTTACAACGTGTAACTCGTCACCAAAAAATGGTTTCAACGT 318

  scaffold991|s      11849 AAACACACTCATTATAATG--------ATCACCAAAAAATGCTTTAAACG 11890
                               i   ivv   i  i --------i             v   v    
C rnd-1_family-        317 AAACGCACCACTTACAACGTGTAACTCGTCACCAAAAAATGGTTTCAACG 268

  scaffold991|s      11891 TAAGCACACTAATTACAAACGCATCA-CAAAAAAAT-TTAACAATGTAAG 11938
                              i i i i v  - -        i-      vi -   -- ii  v -
C rnd-1_family-        267 TAAACGCGCCACTT-C-AACGCATCGTCAAAAATGTGTTA--AGCGTTA- 223

  scaffold991|s      11939 TAACGTAAA-ACA--ATGAAAGGCATTACCAAGCAGAGCATTATGTTTCT 11985
                           -     ?  -i  --  vv  -    i     i- i  ------     ?
C rnd-1_family-        222 -AACGTNAACGCATTATTTAA-GCATCACCAAA-AAAG------GTTTCN 182

  scaffold991|s      11986 GTGTTAGGAAGACACATTCCAACGCATCACCAAAAAT-ATTACGTAAATG 12034
                           ii  ---------------?             i   - iv    iv --
C rnd-1_family-        181 ACGT---------------NAACGCATCACCAAGAATCACAACGTGTA-- 149

  scaffold991|s      12035 CACTCTTTATAACGATCACCAAAACATGCTTTCAATGTAAACACACTATT 12084
                           -    ---------i         v   v      i      i   ii i
C rnd-1_family-        148 -ACTC---------GTCACCAAAAAATGGTTTCAACGTAAACGCACCGTC 109

  scaffold991|s      12085 AATAATGATCACCCAAACATGTTTTCAACGTAAAC----ACACTAAAATT 12130
                             vv   -----------   -             ----  i vvv v  
C rnd-1_family-        108 AAACATG-----------ATG-TTTCAACGTAAACGTCGACGCGTCATTT 71

  scaffold991|s      12131 ACAACAACTTCACCAAACGTAAACGC-ACTATTTATAATGAA-CACC-AA 12177
                             -i  ---        ---      -v   iv -i  i v -    -  
C rnd-1_family-         70 AC-GCA---TCACCAAA---AAACGCTTCTACGT-CAACGCATCACCAAA 29

  scaffold991|s      12178 AAAATGTTTTCAACATAAATGCACTA 12203
                                 v       i    i    i 
C rnd-1_family-         28 AAAATGGTTTCAACGTAAACGCACCA 3

Matrix = 20p43g.matrix
Kimura (with divCpGMod) = 16.84
Transitions / transversions = 1.56 (67/43)
Gap_init rate = 0.16 (96 / 607), avg. gap size = 1.50 (144 / 96)


701 22.89 10.68 8.97 scaffold991|size21231 12050 12620 (8712) C rnd-1_family-63#Unknown (21) 648 69 m_b3188s001i116 200887

  scaffold991|s      12050 TCACCAAAACATGCTTTCAATGTAAACACACTATT-----------AATA 12088
                                    v   v      i      i   i i -----------  v 
C rnd-1_family-        648 TCACCAAAAAATGGTTTCAACGTAAACGCACCACTTACAACGTGCCAAAA 599

  scaffold991|s      12089 ATGATC---ACCCAAACATGTTTTCAACGTAAACACACTAAAATTACAAC 12135
                              i i---  vi    i  v             i   i ---i ?    
C rnd-1_family-        598 ATGGTTTCAACGTAAACGTGGTTTCAACGTAAACGCACCA---CTNCAAC 552

  scaffold991|s      12136 AACTTCACCAAA---CGTAAAC--GC-ACTATTTATAA-TGAACACCAAA 12178
                           i- v  ii    ---    i  -- i-  v iv i   - viv       
C rnd-1_family-        551 G-CATCGTCAAAATGCGTAGACTTGTTACAACGTGTAACTCGTCACCAAA 503

  scaffold991|s      12179 AAATGTTTTCAACATAAATGCACTAGTTCTAA-TGATCACCAAAAAATGT 12227
                                v       i    i    i v  vi  -  ----          v
C rnd-1_family-        502 AAATGGTTTCAACGTAAACGCACCACTTACAAGTG----CCAAAAAATGG 457

  scaffold991|s      12228 TGTCAACGTAAACACACTATGTGTTAATTACAACGTAAGTAATGTG-AAA 12276
                            v           i   -------i ?         --    ivi -v v
C rnd-1_family-        456 TTTCAACGTAAACGCAC-------CANTTACAACGT--GTAACTCGTCAC 416

  scaffold991|s      12277 CAACAAAAGGCATTGCC--AAACACAGGATT---ATGTTTCTGTGTTAGG 12321
                              v   v  iv iiv --    i  vv i ---   iv  ---  i ii
C rnd-1_family-        415 CAAAAAATGGTTTCAACGTAAACGCACCACTTCAATGCATC---GTCAAA 369

  scaffold991|s      12322 AAG-ACAC--ATTCCAACG-------CATCACC-AAAAATATT----ACG 12356
                            v -  i --i  v     ------- i     -      iv ----   
C rnd-1_family-        368 ACGCACGCTAGTTACAACGTGTAACTCGTCACCAAAAAATGGTTTCAACG 319

  scaffold991|s      12357 TAAATGCACTATTTATAATG--------ATCACCAAAAAATGCTTTCAAT 12398
                               i    i i   i  i --------i             v      i
C rnd-1_family-        318 TAAACGCACCACTTACAACGTGTAACTCGTCACCAAAAAATGGTTTCAAC 269

  scaffold991|s      12399 GCAAACACACTAATTATAATG-ATCACCACAAAT-------GCTTTCAAT 12440
                            i    i i i v  -i  i -   ii  v    -------  v  v  i
C rnd-1_family-        268 GTAAACGCGCCACTT-CAACGCATCGTCAAAAATGTGTTAAGCGTTAAAC 220

  scaffold991|s      12441 GTAAACACACTAATTACAACTGCATCACCAAATGTAAACAAACA-CACTA 12489
                             ?   i  i  v   v----           -------   vi-iv ? 
C rnd-1_family-        219 GTNAACGCATTATTTAA----GCATCACCAAA-------AAAGGTTTCNA 181

  scaffold991|s      12490 CTTACAACTGCATCACCAAACGTAATTGCACTATTTATAA-TGATCACCA 12538
                            v -?   -          i---   --   v iv i   - vi      
C rnd-1_family-        180 CGT-NAAC-GCATCACCAAG---AAT--CACAACGTGTAACTCGTCACCA 138

  scaffold991|s      12539 AAAAATGTTTTCAACGTAAACACACTAATTATAATGATCACCGAATAATG 12588
                                  v             i   i-i i -  i---------  i   
C rnd-1_family-        137 AAAAATGGTTTCAACGTAAACGCACC-GTCA-AAC---------ATGATG 99

  scaffold991|s      12589 TTATCAACGAAAACATACTATGTGTAAATTAC 12620
                             -      v    i - v i i  v v    
C rnd-1_family-         98 TT-TCAACGTAAACGT-CGACGCGTCATTTAC 69

Matrix = 20p43g.matrix
Kimura (with divCpGMod) = 20.06
Transitions / transversions = 1.59 (73/46)
Gap_init rate = 0.13 (72 / 570), avg. gap size = 1.57 (113 / 72)


688 22.60 9.03 14.38 scaffold991|size21231 12214 12833 (8499) C rnd-1_family-63#Unknown (21) 648 58 m_b3188s001i118 200887

  scaffold991|s      12214 TCACCAAAAAATGTTGTCAACGTAAACACACTATGTGTTAATTACAACGT 12263
                                        v v           i   i i-------         
C rnd-1_family-        648 TCACCAAAAAATGGTTTCAACGTAAACGCACCAC-------TTACAACGT 606

  scaffold991|s      12264 AAGTAATGTGAAACAACAAAAGGCATTGCCAAACACAGGATTATGTTTCT 12313
                           ------- i----   -   v  iv iiv iv v  iv -----     v
C rnd-1_family-        605 -------GC----CAA-AAATGGTTTCAACGTAAACGTG-----GTTTCA 573

  scaffold991|s      12314 GTGTTAGGAAGACAC-ATTCCAACGCATCACCAAAAATATTACGTAAA-- 12360
                           ii  ---i  vi   - i ?         ii     ---- i    i --
C rnd-1_family-        572 ACGT---AAACGCACCACTNCAACGCATCGTCAAAA----TGCGTAGACT 530

  scaffold991|s      12361 TGC-ACTATTTATAA-TGATCACCAAAAAATGCTTTCAATGCAAACACAC 12408
                             i-  v iv i   - vi             v      i i    i   
C rnd-1_family-        529 TGTTACAACGTGTAACTCGTCACCAAAAAATGGTTTCAACGTAAACGCAC 480

  scaffold991|s      12409 TAATTATAATGATCACCACAAATGCTTTCAATGTAAACACACTAATTACA 12458
                           i v   i  vvii  -- v     v      i      i   i ?     
C rnd-1_family-        479 CACTTACAAGTGCCA--AAAAATGGTTTCAACGTAAACGCACCANTTACA 432

  scaffold991|s      12459 AC-TG-----CATCACCAAA---TG---TAAAC--AAACACACTACTTAC 12494
                             -  ----- i        ---  --- v   --    i   i    - 
C rnd-1_family-        431 ACGTGTAACTCGTCACCAAAAAATGGTTTCAACGTAAACGCACCACTT-C 383

  scaffold991|s      12495 AACTGCATCACCAAA-CGTAATTGCACTATTTATAATG--------ATCA 12535
                             -      ii    -  i ---- i   v   i  i --------i   
C rnd-1_family-        382 AA-TGCATCGTCAAAACGCA----CGCTAGTTACAACGTGTAACTCGTCA 338

  scaffold991|s      12536 CCAAAAAATGTTTTCAACGTAAACACACTAATTATAATG--------ATC 12577
                                     v             i   i v   i  i --------i  
C rnd-1_family-        337 CCAAAAAATGGTTTCAACGTAAACGCACCACTTACAACGTGTAACTCGTC 288

  scaffold991|s      12578 ACCGAATAATGTTATCAACGAAAACATACTATGTGTAA---ATTAC--AA 12622
                              i  v    v v      v    iii i i- vi  ---  iii--  
C rnd-1_family-        287 ACCAAAAAATGGTTTCAACGTAAACGCGCCAC-TTCAACGCATCGTCAAA 239

  scaffold991|s      12623 AGTAAGT--AGCGTGAAACAACAAAACGCATTACCAAA----CACAGGAT 12666
                            i iv  --     v    i--v?         iiv  ----   vii v
C rnd-1_family-        238 AATGTGTTAAGCGTTAAACG--TNAACGCATTATTTAAGCATCACCAAAA 191

  scaffold991|s      12667 TATGTTTCTTTGAGGAAGACAAATTCCAATGCATCACCAAAAATATTACG 12716
                           v v     ---------?  i----i?  i          i   ------
C rnd-1_family-        190 AAGGTTTC---------NACG----TNAACGCATCACCAAGAAT------ 160

  scaffold991|s      12717 TAAATGCACTATTTATAA-TGATCACCAAAAAATGCTTTCAACGGAAACA 12765
                           ------   v iv i   - vi             v        v    i
C rnd-1_family-        159 ------CACAACGTGTAACTCGTCACCAAAAAATGGTTTCAACGTAAACG 116

  scaffold991|s      12766 CACTAATTATAATGATCACCAAAACATG--TTTTCAATGTAAAC----AC 12809
                              i----------i  ----       --v      i      ----  
C rnd-1_family-        115 CACC----------GTC----AAACATGATGTTTCAACGTAAACGTCGAC 80

  scaffold991|s      12810 AC--TACTTACAACTGCATCACCAAA 12833
                           i --i i    ----           
C rnd-1_family-         79 GCGTCATTTAC----GCATCACCAAA 58

Matrix = 20p43g.matrix
Kimura (with divCpGMod) = 19.39
Transitions / transversions = 1.86 (78/42)
Gap_init rate = 0.17 (105 / 619), avg. gap size = 1.34 (141 / 105)


683 24.54 10.93 7.33 scaffold991|size21231 11564 12249 (9083) rnd-4_family-169#RC/Helitron 445 1153 (7100) m_b3188s001i111 200885

  scaffold991|s      11564 AATGCATCAGC-AAAAAGTGTCAACACATCAC-AAAAAATGGTTTCAACG 11611
                             i   ii  i- v  v    -   v    i -                 
  rnd-4_family-        445 AACGCACTAGTTACAACGTGT-AACTCATCGCCAAAAAATGGTTTCAACG 493

  scaffold991|s      11612 TAAATGTACAACGTTTTCAAGGTAAGTGCATAAAAGGAAGGCACACAC-C 11660
                                 iiiv  i  ---  v i vvvv  v    v ?vvv  -  ii-i
  rnd-4_family-        494 TAAATGCGTCACATT---AACGCATCGCCAAAAAATGNTTTCA-ACGTAT 539

  scaffold991|s      11661 AACACATCACCAACAAATGTTTTCAACGCAAGAACACTATTTATAATG-- 11708
                              i  i      v              i  ivi   i i   i  i --
  rnd-4_family-        540 AACGCACCACCAAAAAATGTTTTCAACGTAAACGCACCACTTACAACGTG 589

  scaffold991|s      11709 ---ATCACCACAAACTGCTTTCAAAATAA-ACAC--GTGAATTGTAATG- 11751
                           ---   i   v   i -    -  vi   -i   --? v  vi i  i -
  rnd-4_family-        590 AACATCGCCAAAAATT-CTTT-AACGTAACGCACCANTTAAACGCAACGC 637

  scaffold991|s      11752 -------ATCACCAAAATATGTTTTGAACGCAAACACACTTGCAACCGCA 11794
                           -------i         v ? v   v     v   i   viv   --iv 
  rnd-4_family-        638 GTAACTTGTCACCAAAAAANGGTTTCAACGCTAACGCACACCCAA--AAA 685

  scaffold991|s      11795 TCACCAAAAGTAACCGCACTATTTATCATGATCACCAAAAAATGTTTTCA 11844
                            iviiv  v    v     i iv  -  i  ---       -- i   --
  rnd-4_family-        686 TTTTTCAACGTAAACGCACCACGTA-CACGA---CCAAAAA--GCTTT-- 727

  scaffold991|s      11845 ATGTAAACACACTCATTATAATG-ATCACCAAAAAATGCTTTAAACGTAA 11893
                            i  v   i    v vvv   i - i         -i i   v       
  rnd-4_family-        728 ACGTCAACGCACTGAAATTAACGCACCACCAAAAA-CGTTTTCAACGTAA 776

  scaffold991|s      11894 GCACACTAATTACAAACGCATCACAAAAAAAT-TTAACAATGT--AAGTA 11940
                           - i   i --iii  v        v       -? vv   i  -- v i 
  rnd-4_family-        777 -CGCACCA--CGTAACCGCATCACCAAAAAATGNTTTCAACGTTAACGCA 823

  scaffold991|s      11941 --ACGTAAAACAATGAAAGGCATTACCAAGCAGAGCATTATGTTTCTGTG 11988
                           --  v  v   i-     vi i i     --   --------    vii 
  rnd-4_family-        824 CTACTTACAACG-TGAAACACGTCACCAA--AGA--------TTTCAACG 862

  scaffold991|s      11989 TTAGGAAG-ACACATTCCA----------ACGCATCACCAAAAA------ 12021
                           v  i  v -  v?  vi  ----------               ------
  rnd-4_family-        863 ATAAGACGCACTNATGTCACGTAACAATGACGCATCACCAAAAAGTGGCA 912

  scaffold991|s      12022 --TATT--ACGTAAATGCACTCTTTATAACG---------ATCACCAAAA 12058
                           -- v  --    ?  i     vi i i    ---------  -       
  rnd-4_family-        913 GTTTTTCAACGTNAACGCACTACTCACAACGTGAACGCACAT-ACCAAAA 961

  scaffold991|s      12059 CATGCTTTCAATGTAAACACACTA-TTAATAATG-------ATCACCCAA 12100
                           v   i      i---   i   i -    i  i -------      v  
  rnd-4_family-        962 AATGTTTTCAAC---AACGCACCACTTAACAACGTTAACTCATCACCAAA 1008

  scaffold991|s      12101 ACATGTTTTCAACGTAAACACACTAAAATTACAACAACTTCACCAAACGT 12150
                            v - ?         v   i   i------------    i- i     i
  rnd-4_family-       1009 AAA-GNTTTCAACGTTAACGCACC------------ACTTT-CTAAACGC 1044

  scaffold991|s      12151 AAACGCACTATTTATAATGAA-CACCAAAAA-ATGTTTTCAACATAAATG 12198
                                 ii? i  i-  i vi- i       -i    v     i v  v 
  rnd-4_family-       1045 AAACGCGTNACTTG-AACGCGTCGCCAAAAATGTGTTATCAACGTCAAAG 1093

  scaffold991|s      12199 CA-CTAGTTCTAATG--------ATCACCAAAAA-ATGTTGTCAACGTAA 12238
                             -   v  vi  i --------    i      -ii   -         
  rnd-4_family-       1094 CATCTATTTACAACGTGTAACGCATCATCAAAAATGCGTT-TCAACGTAA 1142

  scaffold991|s      12239 ACACACTATGT 12249
                             i i   i? 
  rnd-4_family-       1143 ACGCGCTACNT 1153

Matrix = 20p43g.matrix
Kimura (with divCpGMod) = 22.63
Transitions / transversions = 1.48 (93/63)
Gap_init rate = 0.11 (77 / 685), avg. gap size = 1.65 (127 / 77)

811 21.50 17.20 5.85 scaffold991|size21231 11661 12416 (8916) rnd-4_family-169#RC/Helitron 360 1196 (7057) m_b3188s001i113 200885

  scaffold991|s      11661 AACACATCACCAACAAATGTTTTCAACGCAAG----AACACTATTTAT-- 11704
                              i         v     ?        i   ---- i   i vvv  --
  rnd-4_family-        360 AACGCATCACCAAAAAATGNTTTCAACGTAAGCCGCAGCACCAAAAATCC 409

  scaffold991|s      11705 AATGATCAC-CACAAACTG------CTTTCAAAATAAACACGTGAATTGT 11747
                               - v  -  v   v  ------i      viiv   i iiv i  ii
  rnd-4_family-        410 AATG-TAACGCAAAAAATGGTCAAATTTTCAACGCTAACGCACTAGTTAC 458

  scaffold991|s      11748 AATG--------ATCACCAAAATATGTTTTGAACGCAAACACACTTGCA- 11788
                             i --------   i      v   v   v    i   ii i- ii  -
  rnd-4_family-        459 AACGTGTAACTCATCGCCAAAAAATGGTTTCAACGTAAATGCG-TCACAT 507

  scaffold991|s      11789 -ACCGCATCACCAAAAG-TAACCGCACTATTTATCATG-ATCACCAAAAA 11835
                           - v      i      i- i?iiv  -- iv   v i - i         
  rnd-4_family-        508 TAACGCATCGCCAAAAAATGNTTTCA--ACGTATAACGCACCACCAAAAA 555

  scaffold991|s      11836 ATGTTTTCAATGTAAACACACTCATTATAATG-----ATCACCAAAAAAT 11880
                                     i      i   ivv   i  i -----   i       - 
  rnd-4_family-        556 ATGTTTTCAACGTAAACGCACCACTTACAACGTGAACATCGCCAAAAA-T 604

  scaffold991|s      11881 GCTTTAAACGTAAGCACACTAATTACA---AACGCAT-------CACAAA 11920
                           v      -     - i   i ?   v ---     i -------   v  
  rnd-4_family-        605 TCTTTAA-CGTAA-CGCACCANTTAAACGCAACGCGTAACTTGTCACCAA 652

  scaffold991|s      11921 AAAA---TTTAACAATG-TAA-GTA-ACGTAAAA------CAATG-AAAG 11957
                               ---   --   i -   - i -  vi    ------   i -   v
  rnd-4_family-        653 AAAANGGTTT--CAACGCTAACGCACACCCAAAAATTTTTCAACGTAAAC 700

  scaffold991|s      11958 GCATTAC-----CAAGCAGA--GCATTATGTTTCTGTGTTAGGAAGACAC 12000
                              ii  ----- i v  i --  v   i  ivvi iii --   -----
  rnd-4_family-        701 GCACCACGTACACGACCAAAAAGCTTTACGTCAACGCACT--GAA----- 743

  scaffold991|s      12001 ATTCCAACGCATCACCAAAAATATT----ACGTAAATGCACTCTTTATAA 12046
                              --      i         ii  ----      -i    iviv  - v
  rnd-4_family-        744 ATT--AACGCACCACCAAAAACGTTTTCAACGTAA-CGCACCACGTA-AC 789

  scaffold991|s      12047 CG-ATCACCAAAACATGCTTTCAATGTAAACACACTATTAATAATG---A 12092
                             -          v   ?      i  v   i     i v i  i --- 
  rnd-4_family-        790 CGCATCACCAAAAAATGNTTTCAACGTTAACGCACTACTTACAACGTGAA 839

  scaffold991|s      12093 TCAC----CCAAACATGTTTTCAACG-TAA-ACACACTAAAATTAC--AA 12134
                           v   ----     v  ---       -   -  i    ? vi i  --  
  rnd-4_family-        840 ACACGTCACCAAAGAT---TTCAACGATAAGACGCACTNATGTCACGTAA 886

  scaffold991|s      12135 CAA-----CTTCACCAAA-----------------CGTAAACGCACTATT 12162
                              ----- v        -----------------   ?         i 
  rnd-4_family-        887 CAATGACGCATCACCAAAAAGTGGCAGTTTTTCAACGTNAACGCACTACT 936

  scaffold991|s      12163 TATAA--TGAAC------ACCAAAAAATGTTTTCAACATAAATGCACTAG 12204
                           i i  --     ------                   ---  i    i v
  rnd-4_family-        937 CACAACGTGAACGCACATACCAAAAAATGTTTTCAAC---AACGCACCAC 983

  scaffold991|s      12205 TT-------CTAA-TGATCACCAAAAAATGTTGTCAACGTAAACACACTA 12246
                             -------i   - v            - ? v       v   i   i 
  rnd-4_family-        984 TTAACAACGTTAACTCATCACCAAAAAA-GNTTTCAACGTTAACGCACCA 1032

  scaffold991|s      12247 TGTGTTAATTACAACGTAAGTAATGTGAAACAACAAAAGGCATTGCCAAA 12296
                           iv vi  -----    i ---  i i v?  --ivi  v  i i      
  rnd-4_family-       1033 CTTTCTA-----AACGCA---AACGCGTNAC--TTGAACGCGTCGCCAAA 1072

  scaffold991|s      12297 CACAGGATTATGTT-TCTGTGTTAGGAAG---------ACACATTCCAAC 12336
                           v ------ i    -  vii  i --   ---------   vvv vi   
  rnd-4_family-       1073 AA------TGTGTTATCAACGTCA--AAGCATCTATTTACAACGTGTAAC 1114

  scaffold991|s      12337 GCATCACCAAAAAT--ATT---ACGTAAATGCACTATTTATAATG-ATCA 12380
                                 i       --i  ---       i  i   i? -?  i -    
  rnd-4_family-       1115 GCATCATCAAAAATGCGTTTCAACGTAAACGCGCTACNT-NAACGCATCA 1163

  scaffold991|s      12381 CCAAAAAATGCTTTCAATGCAAACACACTAATTATA 12416
                           ? i      --    - i  v       i v   i 
  rnd-4_family-       1164 NCGAAAAAT--TTTC-ACGCTAACACACCACTTACA 1196

Matrix = 20p43g.matrix
Kimura (with divCpGMod) = 19.15
Transitions / transversions = 1.78 (98/55)
Gap_init rate = 0.12 (87 / 755), avg. gap size = 2.06 (179 / 87)

699 20.09 11.92 15.78 scaffold991|size21231 11752 12590 (8742) rnd-4_family-169#RC/Helitron 365 1175 (7078) m_b3188s001i114 200885

  scaffold991|s      11752 ATCACCAAAATATGTTTTGAACGCAAACACACTTGCAACCGCATCACCAA 11801
                                     v   ?   v    i  i -----------    v      
  rnd-4_family-        365 ATCACCAAAAAATGNTTTCAACGTAAGC-----------CGCAGCACCAA 403

  scaffold991|s      11802 AAGTAACCGCACTATTTATCATGATCACCAAAAAATG------TTTTCAA 11845
                             i --  i----  v  -- i -----         ------       
  rnd-4_family-        404 AAAT--CCA----ATGTA--ACG-----CAAAAAATGGTCAAATTTTCAA 440

  scaffold991|s      11846 TGTAAACACACTCATTATAATG--------ATCACCAAAAAATGCTTTAA 11887
                           i iv   i    vi   i  i --------   i          v   v 
  rnd-4_family-        441 CGCTAACGCACTAGTTACAACGTGTAACTCATCGCCAAAAAATGGTTTCA 490

  scaffold991|s      11888 ACGTAAGCACACTA-ATTACAAACGCATCACAAAAAAATTTAACAATGTA 11936
                                 iii iii -    ---       i v       -----i? v -
  rnd-4_family-        491 ACGTAAATGCGTCACATTA---ACGCATCGCCAAAAAAT-----GNTTT- 531

  scaffold991|s      11937 AGTAACGTAAAACAATGAAAGGCATTACCAAGCAGAGCATTATGTTTCTG 11986
                           --i      v   --------   ii     iv -------      iii
  rnd-4_family-        532 --CAACGTATAAC--------GCACCACCAAAAA-------ATGTTTTCA 564

  scaffold991|s      11987 TGTTAGGAAGACACA----TTCCAACG----CATCACCAAAAATATT--- 12025
                           ---- v v i  i  ----  v     ----    i        vi ---
  rnd-4_family-        565 ----ACGTAAACGCACCACTTACAACGTGAACATCGCCAAAAATTCTTTA 610

  scaffold991|s      12026 ACGTAAATGCACTCTTTA----TAACG--------ATCACCAAAACATGC 12063
                                 -i    iv?   ----i    --------i         v ? v
  rnd-4_family-        611 ACGTAA-CGCACCANTTAAACGCAACGCGTAACTTGTCACCAAAAAANGG 659

  scaffold991|s      12064 TTTCAATGTAAACACACTATTAATAATGATCACCCAAACATGTTTTCAAC 12113
                                 i iv   i   --------------       v  -        
  rnd-4_family-        660 TTTCAACGCTAACGCAC--------------ACCCAAAAAT-TTTTCAAC 694

  scaffold991|s      12114 GTAAACACACTA---AAATTAC--AACAACTTCACCAAACGTAAACGCAC 12158
                                 i   i --- v iv  --  v i   i  -----  v       
  rnd-4_family-        695 GTAAACGCACCACGTACACGACCAAAAAGCTTTAC-----GTCAACGCAC 739

  scaffold991|s      12159 T---ATTTATAATGAACACCA--AAAAATGTTTTCAACATAAATGCACTA 12203
                            ---   ---  i --     --     i         i   -i    i 
  rnd-4_family-        740 TGAAATT---AACG--CACCACCAAAAACGTTTTCAACGTAA-CGCACCA 783

  scaffold991|s      12204 GTTCTAAT-G-ATCACCAAAAAATGTTGTCAACGTAAACACACTATGTGT 12251
                           --iv   i- -              ? v       v   i     i----
  rnd-4_family-        784 --CGTAACCGCATCACCAAAAAATGNTTTCAACGTTAACGCACTAC---- 827

  scaffold991|s      12252 TAATTACAACGTAAGTAATGTGAAACAACAAAAGGCATTGCCAAACACAG 12301
                           ---         i ivv i  ----  v    i---   -i   vv i i
  rnd-4_family-        828 ---TTACAACGTGAAACACGT----CACCAAAG---ATT-TCAACGATAA 866

  scaffold991|s      12302 GATTATGTTTCTGTGTTAGGAAGACACATTCCAACGCATCACCAAAAA-- 12349
                            --- i ivii?i   i v v -   -  ---i               --
  rnd-4_family-        867 G---ACGCACTNATGTCACGTA-ACA-AT---GACGCATCACCAAAAAGT 908

  scaffold991|s      12350 -----TATT---ACGTAAATGCACTATTTATAA--TGATC------ACCA 12383
                           ----- v  ---    ?  i      i i i  --   v ------    
  rnd-4_family-        909 GGCAGTTTTTCAACGTNAACGCACTACTCACAACGTGAACGCACATACCA 958

  scaffold991|s      12384 AAAAATGCTTTCAATGCAAACACACTAATTA-------TAA-TGATCACC 12425
                                  i      i---   i   i v   -------   - v      
  rnd-4_family-        959 AAAAATGTTTTCAAC---AACGCACCACTTAACAACGTTAACTCATCACC 1005

  scaffold991|s      12426 ACAAATGCTTTCAATGTAAACACACTAATTACAACTGCATCACCAAATGT 12475
                            v   v ?      i  v   i   i v  ----- ------ i   i -
  rnd-4_family-       1006 AAAAAAGNTTTCAACGTTAACGCACCACTT-----T------CTAAACG- 1043

  scaffold991|s      12476 AAACAAACACACTACTTACAACTGCATCACCA-------------AACGT 12512
                           ---     i ii?    i-   -  i  i   -------------     
  rnd-4_family-       1044 ---CAAACGCGTNACTTG-AAC-GCGTCGCCAAAAATGTGTTATCAACGT 1088

  scaffold991|s      12513 AATTGCA-CTATTTATAATG--------ATCACCAAAAAATGT-TTTCAA 12552
                           v vv   -       i  i --------    i -       i-      
  rnd-4_family-       1089 CAAAGCATCTATTTACAACGTGTAACGCATCATC-AAAAATGCGTTTCAA 1137

  scaffold991|s      12553 CGTAAACACACTAATTATAATG-ATCACCGAATAATGTT 12590
                                  i i   v? -?  i -    ?    v   v  
  rnd-4_family-       1138 CGTAAACGCGCTACNT-NAACGCATCANCGAAAAATTTT 1175

Matrix = 20p43g.matrix
Kimura (with divCpGMod) = 17.72
Transitions / transversions = 1.84 (92/50)
Gap_init rate = 0.18 (153 / 838), avg. gap size = 1.49 (228 / 153)

669 20.82 16.90 8.24 scaffold991|size21231 12045 12819 (8513) rnd-4_family-169#RC/Helitron 360 1196 (7057) m_b3188s001i115 200885

  scaffold991|s      12045 AACG-ATCACCAAAACATGCTTTCAATGTAAAC----ACACTATTAAT-- 12087
                               -          v   ?      i    i ----i   i vv   --
  rnd-4_family-        360 AACGCATCACCAAAAAATGNTTTCAACGTAAGCCGCAGCACCAAAAATCC 409

  scaffold991|s      12088 AATGATCACCCAAA-------CATGTTTTCAACGTAAACACACTAAAATT 12130
                               - v  v    -------  vi         iv   i    -- i  
  rnd-4_family-        410 AATG-TAACGCAAAAAATGGTCAAATTTTCAACGCTAACGCACT--AGTT 456

  scaffold991|s      12131 ACAAC----AACT--TCACCA------------AACGTAAACGCACTATT 12162
                                ----    --  i   ------------        i  iii iv
  rnd-4_family-        457 ACAACGTGTAACTCATCGCCAAAAAATGGTTTCAACGTAAATGCGTCACA 506

  scaffold991|s      12163 TATAATGAA-CACCAAAAAATGTTTTCAACATA-AATGCACTAGTTCTAA 12210
                            -   i v - i          ?       i  -  i    ---------
  rnd-4_family-        507 T-TAACGCATCGCCAAAAAATGNTTTCAACGTATAACGCAC--------- 546

  scaffold991|s      12211 TGATCACCAAAAAATGTTGTCAACGTAAACACACTATGTGTTAATTACAA 12260
                           ----              v           i   i i-------      
  rnd-4_family-        547 ----CACCAAAAAATGTTTTCAACGTAAACGCACCAC-------TTACAA 585

  scaffold991|s      12261 CGTAAGTAATGTGAAA-------CAACAAAAGGCATT-GCCAAACACAGG 12302
                              i ii vi iv   -------i   iv  v   ii-?ii    i  i-
  rnd-4_family-        586 CGTGAACATCGCCAAAAATTCTTTAACGTAACGCACCANTTAAACGCAA- 634

  scaffold991|s      12303 ATTATGTTTCTGTGTTAGGAAGACAC-ATTCCAACGC--AT-CA---CCA 12345
                           --iii  vv  -   i vv  i v ?-i  i      -- i-  ---   
  rnd-4_family-        635 --CGCGTAACT-TGTCACCAAAAAANGGTTTCAACGCTAACGCACACCCA 681

  scaffold991|s      12346 AAAATATT---ACGTAAATGCACTATTTATAATGATCACCAAAAAATGCT 12392
                                v  ---       i    i iv  i- i ---        --   
  rnd-4_family-        682 AAAATTTTTCAACGTAAACGCACCACGTAC-ACG---ACCAAAAA--GCT 725

  scaffold991|s      12393 TTCAATGCAAACACACT--AATTATAATG-ATCACCACAAATGCTTTCAA 12439
                             -- i iv   i    --   --   i - i     v   i i      
  rnd-4_family-        726 TT--ACGTCAACGCACTGAAAT--TAACGCACCACCAAAAACGTTTTCAA 771

  scaffold991|s      12440 TGTAAACACACTAATTACAACTGCATCACC---AAATG---TAAACA--A 12481
                           i  -   i   i --iii   i        ---     --- v   i-- 
  rnd-4_family-        772 CGT-AACGCACCA--CGTAACCGCATCACCAAAAAATGNTTTCAACGTTA 818

  scaffold991|s      12482 ACACACTACTTACAAC-TG-----CATCACCA--------AACG-TAAT- 12515
                             i             -  ----- i      --------    -   v-
  rnd-4_family-        819 ACGCACTACTTACAACGTGAAACACGTCACCAAAGATTTCAACGATAAGA 868

  scaffold991|s      12516 TGCACT-ATTT------ATAATG----ATCACCAAAAAATG-----TTTT 12549
                           i     -  v ------ i    ----           i  -----    
  rnd-4_family-        869 CGCACTNATGTCACGTAACAATGACGCATCACCAAAAAGTGGCAGTTTTT 918

  scaffold991|s      12550 CAACGTAAACACACTAATTATAA--TGATC------ACCGAATAATGTTA 12591
                                 ?   i     v i i  --   v ------   i  v      v
  rnd-4_family-        919 CAACGTNAACGCACTACTCACAACGTGAACGCACATACCAAAAAATGTTT 968

  scaffold991|s      12592 TCAACGAAAACATACTATGTGTAAATTACAAAG-TAAGT-AGCGTGAAAC 12639
                                ---   ii  i iv i------    v -   v - v iiv   v
  rnd-4_family-        969 TCAAC---AACGCACCACTTA------ACAACGTTAACTCATCACCAAAA 1009

  scaffold991|s      12640 AA-----CAA----AACGCA----TTACCAAACACAGGATTATGTTTCTT 12676
                             -----   ----      ----  v i    i  -- viii  ?v   
  rnd-4_family-       1010 AAGNTTTCAACGTTAACGCACCACTTTCTAAACGCA--AACGCGTNACTT 1057

  scaffold991|s      12677 TGAGGAA--GACAAATTCCAATGCATCACCAAAAATATTACGTAAATGCA 12724
                           vi v vi-- v    ----    ii i i   --------   v  v   
  rnd-4_family-       1058 GAACGCGTCGCCAAA----AATGTGTTATCAA--------CGTCAAAGCA 1095

  scaffold991|s      12725 -CTATTTATAATG--------ATCACCAAAAAATGC-TTTCAACGGAAAC 12764
                           -       i  i --------    i -        -        v    
  rnd-4_family-       1096 TCTATTTACAACGTGTAACGCATCATC-AAAAATGCGTTTCAACGTAAAC 1144

  scaffold991|s      12765 ACACTAATTATAATG-ATCACCAAAACATGTTTTCAATGTAAACACACTA 12813
                           i i   v? -?  i -    ? i   v --     - i iv       i 
  rnd-4_family-       1145 GCGCTACNT-NAACGCATCANCGAAAAA--TTTTC-ACGCTAACACACCA 1190

  scaffold991|s      12814 CTTACA 12819
                                 
  rnd-4_family-       1191 CTTACA 1196

Matrix = 20p43g.matrix
Kimura (with divCpGMod) = 17.84
Transitions / transversions = 2.02 (99/49)
Gap_init rate = 0.14 (111 / 774), avg. gap size = 1.80 (200 / 111)

463 20.35 16.42 12.12 scaffold991|size21231 12172 12926 (8406) rnd-4_family-169#RC/Helitron 367 1150 (7103) m_b3188s001i117 200885

  scaffold991|s      12172 CACCAAAAAATGTTTTCAACATAAAT----GCACTAGT--TCTAATGATC 12215
                                       ?       i   ii----    i iv--  i    - v
  rnd-4_family-        367 CACCAAAAAATGNTTTCAACGTAAGCCGCAGCACCAAAAATCCAATG-TA 415

  scaffold991|s      12216 AC-CAAAAAATG------TTGTCAACGTAAACACACTATGTGTTAATTAC 12258
                             -         ------  v      iv   i     -------i    
  rnd-4_family-        416 ACGCAAAAAATGGTCAAATTTTCAACGCTAACGCACTA-------GTTAC 458

  scaffold991|s      12259 AACGTAAGTAATGTGAAACAACAAAAGGCATTGCCAAACACAGGATTATG 12308
                                --    iv---------------   i      v -------   
  rnd-4_family-        459 AACGT--GTAACT---------------CATCGCCAAAAA-------ATG 484

  scaffold991|s      12309 -TTTCTGTGTTAGGAAGACACATTCCAACGCATCACCAAAAATATTACGT 12357
                           -    vii  v iviv v      --        i       -  v?iv 
  rnd-4_family-        485 GTTTCAACGTAAATGCGTCACATT--AACGCATCGCCAAAAA-ATGNTTT 531

  scaffold991|s      12358 AAATGCACTATTTATAATG-ATCACCAAAAAATGCTTTCAATGCAAACAC 12406
                           v  i -------     i - i            i      i i    i 
  rnd-4_family-        532 CAACG-------TATAACGCACCACCAAAAAATGTTTTCAACGTAAACGC 574

  scaffold991|s      12407 ACTAATTATAATG-----ATCACCACAAATGCTTTCAATGTAAACACACT 12451
                             i v   i  i -----   i   v    v    -  i  -   i   i
  rnd-4_family-        575 ACCACTTACAACGTGAACATCGCCAAAAATTCTTT-AACGT-AACGCACC 622

  scaffold991|s      12452 AATTA----CAAC-TGCA-----TCACCAAA------TGTAAACA--AAC 12483
                            ?   ----    -i i -----        ------ v v   i--   
  rnd-4_family-        623 ANTTAAACGCAACGCGTAACTTGTCACCAAAAAANGGTTTCAACGCTAAC 672

  scaffold991|s      12484 ACACTACTTACAACTGCATCACCAAACGTAATTGCACTATTTATAATGAT 12533
                           i   -  ii v  v viv  ----       vi    i iv  i- i --
  rnd-4_family-        673 GCAC-ACCCAAAAATTTTTC----AACGTAAACGCACCACGTAC-ACG-- 714

  scaffold991|s      12534 CACCAAAAAATGTTTTCAACGTAAACACACT--AATTATAATG-ATCACC 12580
                           -        -- i   --    v   i    --   --   i - i    
  rnd-4_family-        715 -ACCAAAAA--GCTTT--ACGTCAACGCACTGAAAT--TAACGCACCACC 757

  scaffold991|s      12581 GAATAATGTTATCAACGAAAACATACTATGTGTAA----ATTAC---AAA 12623
                           i  -  i   v      -v   ii  i --i    ----  i  ---   
  rnd-4_family-        758 AAA-AACGTTTTCAACG-TAACGCACCA--CGTAACCGCATCACCAAAAA 803

  scaffold991|s      12624 GTAAGT--AGCGTGAA----------ACAAC--AAAACGCATTACCAAAC 12659
                           i i?v -- i   v  ----------     --i    i i i      -
  rnd-4_family-        804 ATGNTTTCAACGTTAACGCACTACTTACAACGTGAAACACGTCACCAAA- 852

  scaffold991|s      12660 ACAGGATTATGTTTCTTTGAGGAAGACAAATTC-----------CAAT-- 12696
                           ----  -----    vvi  -v     iv i ?-----------    --
  rnd-4_family-        853 ----GA-----TTTCAACGA-TAAGACGCACTNATGTCACGTAACAATGA 892

  scaffold991|s      12697 -GCATCACCAAAAA-------TATT---ACGTAAATGCACTATTTATAA- 12734
                           -             ------- v  ---    ?  i      i i i  -
  rnd-4_family-        893 CGCATCACCAAAAAGTGGCAGTTTTTCAACGTNAACGCACTACTCACAAC 942

  scaffold991|s      12735 -TGATC------ACCAAAAAATGCTTTCAACGGAAACACACTAATTA--- 12774
                           -   v ------           i       ---   i   i v   ---
  rnd-4_family-        943 GTGAACGCACATACCAAAAAATGTTTTCAAC---AACGCACCACTTAACA 989

  scaffold991|s      12775 ----TAA-TGATCACCAAAACATGTTTTCAATGTAAACACACTACTTACA 12819
                           ----   - v          v - ?      i  v   i   i    ---
  rnd-4_family-        990 ACGTTAACTCATCACCAAAAAA-GNTTTCAACGTTAACGCACCACTT--- 1035

  scaffold991|s      12820 ACTGCATCACCAAACGTAAACAAAAACACTACTTACAGCTGCTTCACCAA 12869
                           -- ------ i     i    ----i ii?    iv --i  v  i    
  rnd-4_family-       1036 --T------CTAAACGCAAAC----GCGTNACTTGAA--CGCGTCGCCAA 1071

  scaffold991|s      12870 A----TGTAATT---------GCACTCA-TTATAA----TAAT-CACCA- 12899
                            ----   v  i---------   iii -   i  ----   i-  i  -
  rnd-4_family-       1072 AAATGTGTTATCAACGTCAAAGCATCTATTTACAACGTGTAACGCATCAT 1121

  scaffold991|s      12900 -AAAAATGT-TTTCAACGTAAACACACTA 12926
                           -       i-             i i   
  rnd-4_family-       1122 CAAAAATGCGTTTCAACGTAAACGCGCTA 1150

Matrix = 20p43g.matrix
Kimura (with divCpGMod) = 17.29
Transitions / transversions = 2.14 (92/43)
Gap_init rate = 0.17 (130 / 754), avg. gap size = 1.68 (219 / 130)

722 20.78 16.08 10.53 scaffold991|size21231 12334 12930 (8402) rnd-4_family-169#RC/Helitron 360 986 (7267) m_b3188s001i119 200885

  scaffold991|s      12334 AACGCATCACCAAAAA-TATT----ACGTAAAT----GCACTATTTAT-- 12372
                                           - i? ----      ii----    i vvv  --
  rnd-4_family-        360 AACGCATCACCAAAAAATGNTTTCAACGTAAGCCGCAGCACCAAAAATCC 409

  scaffold991|s      12373 AATGATCAC-CAAAAAATG------CTTTCAATGCAAACACACTAATTAT 12415
                               - v  -         ------i      i  v   i     i   i
  rnd-4_family-        410 AATG-TAACGCAAAAAATGGTCAAATTTTCAACGCTAACGCACTAGTTAC 458

  scaffold991|s      12416 AATG--------ATCACCACAAA-TGCTTTCAATGTAAACACACTA-ATT 12455
                             i --------   i   v   -  v      i     ii iii -   
  rnd-4_family-        459 AACGTGTAACTCATCGCCAAAAAATGGTTTCAACGTAAATGCGTCACATT 508

  scaffold991|s      12456 ACAACTGCATCACCAAATGTAAACAAACACACTACTTACAACTGCATCAC 12505
                            --  -     i     ---   ii?viv  --  v  i   -   i   
  rnd-4_family-        509 A--AC-GCATCGCCAAA---AAATGNTTTCA--ACGTATAAC-GCACCAC 549

  scaffold991|s      12506 CAAA------------CGTAATTGCACTATTTATAATG-----ATCACCA 12538
                               ------------     vi    i i   i  i -----   i   
  rnd-4_family-        550 CAAAAAATGTTTTCAACGTAAACGCACCACTTACAACGTGAACATCGCCA 599

  scaffold991|s      12539 AAAAATGTTTTCAACGTAAACACACTAATTA-----------TAA-TGAT 12576
                               v v   --       - i   i ?   -----------   - vi 
  rnd-4_family-        600 AAAATTCTTT--AACGTAA-CGCACCANTTAAACGCAACGCGTAACTTGT 646

  scaffold991|s      12577 CACCGAATAATGTTATCAACGAAAACATACTATGTGTAAATTA--CAAAG 12624
                               i  v  ? v v      vv   ii  - iviiv     v--   v 
  rnd-4_family-        647 CACCAAAAAANGGTTTCAACGCTAACGCAC-ACCCAAAAATTTTTCAACG 695

  scaffold991|s      12625 TAA--GTAGCGTG-AAACAAC-AAAACGCATTAC-CAAACACAGGATTAT 12669
                              -- i v ii - v  i  -    v  v    -iv   i  -------
  rnd-4_family-        696 TAAACGCACCACGTACACGACCAAAAAGCTTTACGTCAACGCA------- 738

  scaffold991|s      12670 GTTTCTTTGAGGAAGACAAATTCCAATGCATCACCAAAAATATT----AC 12715
                           ------i   --------    --  i   i         ii  ----  
  rnd-4_family-        739 ------CTGA--------AATT--AACGCACCACCAAAAACGTTTTCAAC 772

  scaffold991|s      12716 GTAAATGCACTATTTATAATG-ATCACCAAAAAATGCTTTCAACGGAAAC 12764
                             -  i    i iv  - vi -              ?        vv   
  rnd-4_family-        773 GT-AACGCACCACGTA-ACCGCATCACCAAAAAATGNTTTCAACGTTAAC 820

  scaffold991|s      12765 ACACTAATTATAA--TGA------TCACCAAAACATGTTTTCAATG-TAA 12805
                           i     v   i  --   ------        ---- v      i -   
  rnd-4_family-        821 GCACTACTTACAACGTGAAACACGTCACCAAA----GATTTCAACGATAA 866

  scaffold991|s      12806 -ACACACT------ACTT-ACAAC--TGCATCACCAAACGTAAACAAAAA 12845
                           -  i    ------  v -    i--i           ---  i------
  rnd-4_family-        867 GACGCACTNATGTCACGTAACAATGACGCATCACCAAA---AAG------ 907

  scaffold991|s      12846 CACTACTTACAGCTGCTTCACCAAATGTAATTGCACTCATTATAA--TAA 12893
                           ------ vi   i -i   ----  i  ? vi     vv i i  -- i 
  rnd-4_family-        908 ------TGGCAGTT-TTTC----AACGTNAACGCACTACTCACAACGTGA 946

  scaffold991|s      12894 TC------ACCAAAAAATGTTTTCAACGTAAACACACTAATTA 12930
                           v ------                   ---   i   i v   
  rnd-4_family-        947 ACGCACATACCAAAAAATGTTTTCAAC---AACGCACCACTTA 986

Matrix = 20p43g.matrix
Kimura (with divCpGMod) = 18.75
Transitions / transversions = 1.71 (70/41)
Gap_init rate = 0.16 (95 / 596), avg. gap size = 1.71 (162 / 95)


238 22.81 0.00 0.00 scaffold991|size21231 12939 12995 (8337) genome_3_441#DNA 1 57 (617) m_b3188s001i120 200888

  scaffold991|s      12939 GGAGGTGAGGGATCTGACAAATATATAATAAGGCAACTGTTTCATAAAAA 12988
                                        i i   i v v vi v   ii        v  i    
  genome_3_441#          1 GGAGGTGAGGGATTTAACAGAAAAAAGAAAAGATAACTGTTTAATGAAAA 50

  scaffold991|s      12989 TAGATAC 12995
                              v   
  genome_3_441#         51 TAGCTAC 57

Matrix = 20p43g.matrix
Kimura (with divCpGMod) = 27.52
Transitions / transversions = 1.17 (7/6)
Gap_init rate = 0.00 (0 / 56), avg. gap size = 0.0 (0 / 0)


865 27.54 2.41 4.30 scaffold991|size21231 13063 13559 (7773) rnd-1_family-363#Unknown 16 503 (64) m_b3188s001i121 200889

  scaffold991|s      13063 AGACGTTCTCCATTTTTAATGGCAATTTGTGTCATGCAAGCAACAGCATG 13112
                              v i  ?       v        vi  ?  ?  ?vv     i?   v?
  rnd-1_family-         16 AGAGGCTCNCCATTTTGAATGGCAAGCTGNGTNATNACAGCAATNGCAGN 65

  scaffold991|s      13113 GAAGACATCACAATGATACATAATATCATGGCGATAAACATTTTTCAAGA 13162
                           i  i   iiiiv   v i  -  vi        iv v  v vi    i  
  rnd-1_family-         66 AAAAACACTGTCATGCTGCA-AAGGTCATGGCGGAACACCTGCTTCAGGA 114

  scaffold991|s      13163 TACCCCACTGCTTAAATCTTTTGTTGACGTGTTCGTGACTGCTCGTAACT 13212
                            ? ?         i  i ?ii    ?   vvi  ?  v  v   v ?  v
  rnd-1_family-        115 TNCNCCACTGCTTGAACCNCCTGTTNACGGTCTCNTGCCTCCTCCTNACA 164

  scaffold991|s      13213 CTTTTTTCCATTGCTATGATTGTGGGATCTC-GGGATGAGTGTATTGTTC 13261
                           v viiivi    -  ?  v  v ----i   -      --ivv  i vv 
  rnd-1_family-        165 ATGCCCATCATT-CTNTGCTTCT----CCTCTGGGATG--CCAATCGAAC 207

  scaffold991|s      13262 CAGGAGCTTTCACAAAATGCAA-AGCGTCAGAACCATATATC--TTATCT 13308
                            i  ivv      v--- v  i-i ? i vv?v ? ii  ? -- i   i
  rnd-1_family-        208 CGGGGCATTTCACT---TTCAGTGGNGCCTCNCCNACGTANCCATCATCC 254

  scaffold991|s      13309 GTCTGCACCTTTTCACCTGGCTGTAGCTCCTTTTTCAATGCCATCCTAAA 13358
                            i  v?   i?i   vv-  i vv   iviv iv    vv  ivv v   
  rnd-1_family-        255 GCCTCNACCCNCTCAAA-GGTTCAAGCCATGTCATCAAGCCCGAGCGAAA 303

  scaffold991|s      13359 AATTTGTAAGTCACTGAATATCCCCAGA-GGATGAGGGCCAAAAGTCCAG 13407
                              ? v? ii   i ?v i-     i i-   ?i?  v   vv?i     
  rnd-1_family-        304 AATNTCNAGATCATTNTAC-TCCCCGGGCGGANANGGCCCATTNATCCAG 352

  scaffold991|s      13408 CAAATGTTGCCTGTTTGGATGTTGAG-GCCAACTTCGTACCAAAGCCCAC 13456
                             i  ? i?  ?  i??i     v i-    - i  i    iv      v
  rnd-1_family-        353 CAGATNTCNCCNGTCNNAATGTTCAACGCCA-CCTCATACCGCAGCCCAG 401

  scaffold991|s      13457 TACCTCTGAACTT-----TGGAGTAAAAAACAATAGACC-TGCATAAGGA 13500
                           -  ---       -----   ?      -- v??i ?  -  -i ?v  i
  rnd-1_family-        402 -AC---TGAACTTGTTTTTGGNGTAAAA--CTNNGGNCCATG-GTNCGGG 444

  scaffold991|s      13501 ATTTGGAAGTCAGTTCCATCAATGCTTTGCAGGCAGTCACTACCATTGTC 13550
                             iiv      ?  v       ii  ?v ?         i i ??     
  rnd-1_family-        445 ATCCTGAAGTCNGTGCCATCAACACTNAGNAGGCAGTCATTGCNNTTGTC 494

  scaffold991|s      13551 ACGTTTGAA 13559
                           i v    ? 
  rnd-1_family-        495 GCCTTTGNA 503

Matrix = 20p43g.matrix
Kimura (with divCpGMod) = 36.16
Transitions / transversions = 1.11 (69/62)
Gap_init rate = 0.06 (28 / 496), avg. gap size = 1.18 (33 / 28)

577 31.42 4.81 3.15 scaffold991|size21231 13349 13785 (7547) rnd-1_family-1188#Unknown 78 521 (220) m_b3188s001i122 200889

  scaffold991|s      13349 CCATCCTAAAAATTTGTAAGTCACTGAATATCCCCAGAGGATGAGGGCCA 13398
                               i  i        i  i   i  v v vi  vv    v vi  v?  
  rnd-1_family-         78 CCATTCTGAAAATTTGCAAATCATTGTAGAGTCCACGAGGTTTGGGCNCA 127

  scaffold991|s      13399 AAAGTCCAGCAAATGTTGCCTGTTTGGATGTTGAG-GCCAACTTCGTA-C 13446
                           vivi       i  v ii  ?ivi  i  vvvi  -    -       - 
  rnd-1_family-        128 CGCATCCAGCAGATTTCACCNAACTGAATCGAAAGCGCCA-CTTCGTAGC 176

  scaffold991|s      13447 -CAAAGCCCACTACCTCTGAACTTTGGAGTAAAAAACAATAGACCTGCAT 13495
                           -      -- v  ?iii    i  vv  v iv    ivvivv   ivvi 
  rnd-1_family-        177 GCAAAGC--AGTANTCTTGAATTTGTGACTGTAAAATTTCTTACCCCAGT 224

  scaffold991|s      13496 AAGGAATTTGGAAGTCAGTTCCATCAATGCTTTGCAGGCAGTCACTACCA 13545
                           vv  v  i??i        -      vii i v   i   i     i   
  rnd-1_family-        225 TTGGCATCNNAAAGTCAGT-CCATCACCACCTAGCAAGCAATCACTGCCA 273

  scaffold991|s      13546 TTGTCACGTTTGAAGCGATTACTT------AACGTGACCTGAAAAGAGTT 13589
                                iiv    vi? vi  -  i------   iv  i  ----  i ii
  rnd-1_family-        274 TTGTCGTTTTTGTGNCTGTT-CTCGAGCAAAACAAGATCT----AGGGCC 318

  scaffold991|s      13590 AGTT-AGTACAGAAAACTTTGAGC-AATGAAAGTAC--AATAAA--GT-- 13631
                            i  -  v i  i  ----   v -       iv v--   i  --  --
  rnd-1_family-        319 AATTCAGAATAGGAA----TGATCGAATGAAAAAAAGGAATGAATTGTCA 364

  scaffold991|s      13632 ---TTACCACTTCAAACT-TCATTAAGCCAAGAGCCTGTATAAATGGCCA 13677
                           ---       v viv i - v   vv    -   v  vvi i  v    ?
  rnd-1_family-        365 TTCTTACCACATGGTATTCTAATTCCGCCA-GAGACTTGGTGAAGGGCCN 413

  scaffold991|s      13678 AGTCCACTTCCGGAAAGTTTTGGGGTCAACCGCCCCACTCTCTCCGCCGG 13727
                           vii      i  i  ?  i           i  i   iivvvv  v    
  rnd-1_family-        414 TACCCACTTTCGAAANGTCTTGGGGTCAACTGCTCCATCAGAGCCTCCGG 463

  scaffold991|s      13728 CACTGCCACACAGATCCTTCTCTTTTCCATATGTTTTCATGAACATCAAC 13777
                             i vv      i    ??   vvivvv   iii?           i ii
  rnd-1_family-        464 CATTTGCACACAAATCCNNCTCGACGGAATACACNTTCATGAACATTAGT 513

  scaffold991|s      13778 GCCCACAA 13785
                            v      
  rnd-1_family-        514 GACCACAA 521

Matrix = 20p43g.matrix
Kimura (with divCpGMod) = 41.37
Transitions / transversions = 1.11 (70/63)
Gap_init rate = 0.06 (25 / 436), avg. gap size = 1.40 (35 / 25)

385 29.39 2.50 3.02 scaffold991|size21231 13625 13824 (7508) rnd-1_family-452#Unknown 36 234 (41) m_b3188s001i123 200889

  scaffold991|s      13625 ATAAAGTTTACCACTTCAAACTTCATTAAGC-CAAGAGCCTGTATAAATG 13673
                            i   ii       v v ii  ii --  v - i     viii  i  ? 
  rnd-1_family-         36 ACAAAACTTACCACATGAGGCTCTA--AATCGCGAGAGCGCACATGAANG 83

  scaffold991|s      13674 GCCAAGTCCACTTCCGGAAAGTTTTGGGGTCAACC--GCCCCACTCTCTC 13721
                               ?iiv       v ?    i            --    --   vv? 
  rnd-1_family-         84 GCCANACGCACTTCCTGNAAGTCTTGGGGTCAACCTTGCCC--CTCGANC 131

  scaffold991|s      13722 CGCCGGCACTGCCACACAGATC--CTTCTCTTTTCCATATGTTTTCATGA 13769
                            ?  v -- ?  ii    iii -- ii   ivi vvi  ivv        
  rnd-1_family-        132 CNCCTG--CNGCTGCACAAGCCAGCCCCTCCGCTGGGTACCGTTTCATGA 179

  scaffold991|s      13770 ACATCAACGCCCACAACAGGTGTACAAACAATCCACCACAAGGAACAAGG 13819
                            v v? ii     ? i?     v  i ? vvv  v  vvi?  i  ? i 
  rnd-1_family-        180 AGAANAGTGCCCANAGNAGGTGGACGANCTTGCCTCCTGGNGGGACNAAG 229

  scaffold991|s      13820 TCAAA 13824
                             i? 
  rnd-1_family-        230 TCGNA 234

Matrix = 20p43g.matrix
Kimura (with divCpGMod) = 37.50
Transitions / transversions = 1.48 (34/23)
Gap_init rate = 0.05 (9 / 199), avg. gap size = 1.22 (11 / 9)


530 29.97 5.08 4.79 scaffold991|size21231 13656 14009 (7323) C rnd-1_family-798#Unknown (15) 502 148 m_b3188s001i124 200890

  scaffold991|s      13656 CAAGAGCCTGTATAAATGGCCAAGTCCACTTCCGGAAAGTTTTGGGGTCA 13705
                               i    vv  i  v     vii        v      i         
C rnd-1_family-        502 CAAGGGCCTCGATGAAGGGCCATACCCACTTCCTGAAAGTCTTGGGGTCA 453

  scaffold991|s      13706 ACCGCCCCACTCTCTCCGCCGGCACTGCCACACAGATCCTTCTCTTTTCC 13755
                             v  i    ?vvvv         i vv      vi  vv?   iv v  
C rnd-1_family-        452 ACGGCTCCACNGGAGCCGCCGGCATTTGCACACATGTCAGNCTCCGTGCC 403

  scaffold991|s      13756 ATATGTTTTCATGAACATCAACGCCCACAACAGGTGTACAAACAATCCAC 13805
                           i  ?ii            v ii     v i? i   v vi   v i  v 
C rnd-1_family-        402 GTANACTTTCATGAACATGAGTGCCCAGAGNAAGTGGAAGAACCACCCTC 353

  scaffold991|s      13806 CACAAGGAACAAGGTCAAAGTGGAG--AAGGGGCCCCACACATCAAACAC 13853
                            vivv  v  v i?v  vi -i   --  vvv ii   ii    ? i   
C rnd-1_family-        352 CTTTTGGCACCAANGCACGG-AGAGTCAACTTGTTCCATGCATCNAGCAC 304

  scaffold991|s      13854 AACATTGGC-----CCCAGTGCCAAACGTTTCACAAAACATTACGTCTTC 13898
                            i  v    ----- i v  i--i  v ---   i   ivvii       
C rnd-1_family-        303 AGCAATGGCAGGCGCTCCGTA--GAAAG---CACGAAATCGCGCGTCTTC 259

  scaffold991|s      13899 AGGG------CTACCACGGTGAAGTTTGCCCAGTGTCCTGTTCGAG---- 13938
                           ?  i------i    ------   i  i  v  ----  - ?    ----
C rnd-1_family-        258 NGGAGAATTCTTACC------AAGCTTACCAAG----CT-TNCGAGGCCC 220

  scaffold991|s      13939 -CAGTTCATCATGGTTTTGCCCATGTTGTAGACGTCTTTCACGGTGGCAG 13987
                           - v      v v iv   ?  v vviv  i   i  i i   v  v iv 
C rnd-1_family-        219 TCTGTTCATGAAGAGTTTNCCGAGCCGGTGGACATCCTCCACTGTCGTCG 170

  scaffold991|s      13988 GGTTCCAGTAGACAGGTTTGTT 14009
                            i   vv    ?i? ?v     
C rnd-1_family-        169 GATTCGCGTAGNTNGNGTTGTT 148

Matrix = 20p43g.matrix
Kimura (with divCpGMod) = 37.50
Transitions / transversions = 0.91 (48/53)
Gap_init rate = 0.06 (22 / 353), avg. gap size = 1.59 (35 / 22)


17642 6.63 2.88 0.55 scaffold991|size21231 14016 16307 (5025) rnd-5_family-3808#Unknown 1 2345 (0) m_b3188s001i125 200891

  scaffold991|s      14016 GAACATGTCCAAGAGAATTGATATGGG-AGAGTTTTAGGTTCCTTGGTGA 14064
                                    vi?      i   i    -              ?vi   ? 
  rnd-5_family-          1 GAACATGTCGGNGAGAATCGATGTGGGGAGAGTTTTAGGTTCNGCGGTNA 50

  scaffold991|s      14065 TGATTTGTATTGGTTGTGCTTGGACGTGCGGCTTGATCAGGTTGATCACC 14114
                                i  ii                   ?        i           
  rnd-5_family-         51 TGATTCGTGCTGGTTGTGCTTGGACGTGCNGCTTGATCGGGTTGATCACC 100

  scaffold991|s      14115 AGT---TAGAATCGAGAGAATATTGCACAGAGCGGTGCGGTTCACAGCAC 14161
                              ---i     v ------               i              
  rnd-5_family-        101 AGTGCTCAGAATGG------TATTGCACAGAGCGGCGCGGTTCACAGCAC 144

  scaffold991|s      14162 TGGCTGACCTCTCTAGAGGGAAGATGCTGATGACCATGTAGCGATATGTA 14211
                            ii             --                            i   
  rnd-5_family-        145 TAACTGACCTCTCTAG--GGAAGATGCTGATGACCATGTAGCGATACGTA 192

  scaffold991|s      14212 TG-ATTATACCACATGGCACTATGTCTAATCACAGCTAGAACCGTGACAT 14260
                           v -   i                    ?       v              
  rnd-5_family-        193 GGTATTGTACCACATGGCACTATGTCTNATCACAGATAGAACCGTGACAT 242

  scaffold991|s      14261 CATTGTGG---ACCACGTTACTGTTCACACTAGTACCGTACCAGTGATGA 14307
                            i      ---              ii                    ?  
  rnd-5_family-        243 CGTTGTGGCATACCACGTTACTGTTTGCACTAGTACCGTACCAGTGANGA 292

  scaffold991|s      14308 AGCCTATGATTTTAAGAATTGCCTTTGCCAAATCGGGCAATGATGTCAAG 14357
                              ?                     i  v     v   i    i      
  rnd-5_family-        293 AGCNTATGATTTTAAGAATTGCCTTCGCAAAATCTGGCGATGACGTCAAG 342

  scaffold991|s      14358 AGGACCTTCGGTATTTCTCTTCACATCAATAAAATGATTCCTGCATGACT 14407
                                                   i                         
  rnd-5_family-        343 AGGACCTTCGGTATTTCTCTTCACGTCAATAAAATGATTCCTGCATGACT 392

  scaffold991|s      14408 ACATTCCCTGGCGATTTAGTTGCGAAAGTTCCTGCCGTTGGA--TTTATG 14455
                                 v        ?             v            -- v   i
  rnd-5_family-        393 ACATTCACTGGCGATNTAGTTGCGAAAGTGCCTGCCGTTGGAAATATATA 442

  scaffold991|s      14456 TCACATACATGTTTAGTATGTAATCGATACTTTTAGAGACTAGGTTCAAA 14505
                              v            i                    ?     i  v   
  rnd-5_family-        443 TCAGATACATGTTTAGCATGTAATCGATACTTTTAGANACTAGATTAAAA 492

  scaffold991|s      14506 ATTTCAGATGTTGGGGGGCAGTATATAAACCATTCAAAATCGAGCCTTTA 14555
                                     v v?      i    i         i      i    v  
  rnd-5_family-        493 ATTTCAGATGATTNGGGGCAATATACAAACCATTCGAAATCGGGCCTATA 542

  scaffold991|s      14556 TGCCCTTCGGGATATCTGTTATTATTCTGT-----------------G-- 14586
                           v          v                  ----------------- --
  rnd-5_family-        543 GGCCCTTCGGGTTATCTGTTATTATTCTGTCGAACTGTTATTATTCTGTT 592

  scaffold991|s      14587 AAACTGTTATTATTCTGTTAAACTGTTATTTCTTTTTAACAGATACTATT 14636
                                             i                               
  rnd-5_family-        593 AAACTGTTATTATTCTGTCAAACTGTTATTTCTTTTTAACAGATACTATT 642

  scaffold991|s      14637 CCTACGTACAAATCTGTTATTATTTTAGCAAACTGTTATT---------- 14676
                                   ?               i iv            ----------
  rnd-5_family-        643 CCTACGTANAAATCTGTTATTATTCTGTCAAACTGTTATTATTCTNTTAA 692

  scaffold991|s      14677 -------TATTTA-------G----------CAAACTGTTATTTATTTAG 14702
                           -------     i------- ----------            ?    iv
  rnd-5_family-        693 AGTCATTTATTTGTCAAACTGNTACTTTTCTCAAACTGTTATTNATTTGT 742

  scaffold991|s      14703 CAAACTGATCATTTTCTTTTTCATTTCAGTCCCGTGATTTAAAAATGAGA 14752
                                  v          v   i                      i    
  rnd-5_family-        743 CAAACTGTTCATTTTCTTGTTCGTTTCAGTCCCGTGATTTAAAAACGAGA 792

  scaffold991|s      14753 AAGCATGCTTCTTGTTTTATGCAGTAGGCAAACCCGTAAACTTGCACCGG 14802
                                              i   ii v  i       ?            
  rnd-5_family-        793 AAGCATGCTTCTTGTTTTACGCAACACGCGAACCCGTNAACTTGCACCGG 842

  scaffold991|s      14803 AGTCACAATCATGTATCATCTTGTCCTAATGTTTATTAGCATGCGCTAAC 14852
                                                       - ?       ? i      v  
  rnd-5_family-        843 AGTCACAATCATGTATCATCTTGTCCTA-TNTTTATTANCGTGCGCTCAC 891

  scaffold991|s      14853 AACCTAGAGAACAGAGAGTGCAATCTGCCAAGACGATTTGGTGAACAGCA 14902
                                 v    i    ----    v    ?     v              
  rnd-5_family-        892 AACCTACAGAATAGAG----CAATATGCCNAGACGCTTTGGTGAACAGCA 937

  scaffold991|s      14903 GCACACAGAGGTTGGACGTCTCCTCGACGAATGTATTATCCAAGCGACAG 14952
                             i i                          i    i       i   i 
  rnd-5_family-        938 GCGCGCAGAGGTTGGACGTCTCCTCGACGAACGTATCATCCAAGTGACGG 987

  scaffold991|s      14953 AGGACCCAAGGATTCTTGATCGCATCAACCGCGATCATTTTGTGGAGTAC 15002
                                      i          i           ?     i v       
  rnd-5_family-        988 AGGACCCAAGGGTTCTTGATCGTATCAACCGCGANCATTTCGGGGAGTAC 1037

  scaffold991|s      15003 ATGGATCCGACAAATACAAACTCAGTCACAAATGCAAGGAGGAGACTTCG 15052
                                i         i i         i    i                 
  rnd-5_family-       1038 ATGGACCCGACAAATGCGAACTCAGTCGCAAACGCAAGGAGGAGACTTCG 1087

  scaffold991|s      15053 AAACCTCATGACGCAGTACTCAACTACAGAGACTCACAGCAACAGGAGGA 15102
                           v                       ?        ?   v    i       
  rnd-5_family-       1088 TAACCTCATGACGCAGTACTCAACNACAGAGACNCACCGCAATAGGAGGA 1137

  scaffold991|s      15103 C-ACTGGTAACTTTAATCGGTTTTTTAAGGTTAACTGTTTGATTCATGCG 15151
                            -?       v                                   i   
  rnd-5_family-       1138 CGNCTGGTAAGTTTAATCGGTTTTTTAAGGTTAACTGTTTGATTCACGCG 1187

  scaffold991|s      15152 CTAGTTTACTCACACTTGCCTTTCTTCACAGATGACACAGCCCTACCATT 15201
                           i               i     i         i   i    ?        
  rnd-5_family-       1188 TTAGTTTACTCACACTCGCCTTCCTTCACAGACGACGCAGCNCTACCATT 1237

  scaffold991|s      15202 CTATGATGGGGCCCAGGAAGAGAGTGCTGACAGGGAGCCTCCTGGTGACA 15251
                                                                            i
  rnd-5_family-       1238 CTATGATGGGGCCCAGGAAGAGAGTGCTGACAGGGAGCCTCCTGGTGACG 1287

  scaffold991|s      15252 TCGTTCAAGCACTGTCAGGCCACCAGCTGGCCGAGCCCAAGTATTTCAAC 15301
                                              i v                         i  
  rnd-5_family-       1288 TCGTTCAAGCACTGTCAGGTCTCCAGCTGGCCGAGCCCAAGTATTTCGAC 1337

  scaffold991|s      15302 TTCAAGGTGAAGGCTCCCTACAAGCTCTATCTTGGTACTATTGATGTCCG 15351
                              i  i                         v            ?    
  rnd-5_family-       1338 TTCGAGATGAAGGCTCCCTACAAGCTCTATCTAGGTACTATTGATNTCCG 1387

  scaffold991|s      15352 TGGTGAGCGTGCATTCTTCGTAGATCTACTTGTTCCTACGATGACTGTGA 15401
                                                   i  v  ii             ? i  
  rnd-5_family-       1388 TGGTGAGCGTGCATTCTTCGTAGACCTCCTCATTCCTACGATGACNGCGA 1437

  scaffold991|s      15402 ACAAGATTTTGCCAACAGTTTCAAGCTGTGGCAAGTTTCTTTACATTCGC 15451
                                        i  i  i             i                
  rnd-5_family-       1438 ACAAGATTTTGCCGACGGTCTCAAGCTGTGGCAGGTTTCTTTACATTCGC 1487

  scaffold991|s      15452 TACAAGATTCCTGAGGGATTCGCAAGATTCGATGAGACCAAGAATGTCCC 15501
                                      i                                      
  rnd-5_family-       1488 TACAAGATTCCCGAGGGATTCGCAAGATTCGATGAGACCAAGAATGTCCC 1537

  scaffold991|s      15502 TGATAATGCTGTGGCAGATTATCGTGAGATGATCTCCAAGATTGAAGATG 15551
                                    v     ? i      i    i?                   
  rnd-5_family-       1538 TGATAATGCAGTGGCNGGTTATCGCGAGACNATCTCCAAGATTGAAGATG 1587

  scaffold991|s      15552 CCTATGCTGATCTAAACGAGATAATGTCTGACCCACCACAGGTCATTGGG 15601
                                                 v                           
  rnd-5_family-       1588 CCTATGCTGATCTAAACGAGATCATGTCTGACCCACCACAGGTCATTGGG 1637

  scaffold991|s      15602 CCTCTCCCCTTTGCAATTGATTCCCAATTACGTCACAGGGGAATTGTGCT 15651
                             ?       v                  v                    
  rnd-5_family-       1638 CCNCTCCCCTGTGCAATTGATTCCCAATTCCGTCACAGGGGAATTGTGCT 1687

  scaffold991|s      15652 TGACATTCCGACCTGTCCTGAGGTATTTGAGGAGCTATCACAGAATATGT 15701
                           ?                       ?           i    i?      i
  rnd-5_family-       1688 NGACATTCCGACCTGTCCTGAGGTNTTTGAGGAGCTGTCACGNAATATGC 1737

  scaffold991|s      15702 GTGTAGGGAATGGACAGGCCTACAAGGTTCAATTCCAGGTACGTCTTACC 15751
                                     i            v                ?         
  rnd-5_family-       1738 GTGTAGGGAACGGACAGGCCTACCAGGTTCAATTCCAGGTNCGTCTTACC 1787

  scaffold991|s      15752 TACACTTGCACCCAGCGCCACAGGATTAGGGAAGACCGTACAGCCTACAT 15801
                                                      ?          i           
  rnd-5_family-       1788 TACACTTGCACCCAGCGCCACAGGATTNGGGAAGACCGCACAGCCTACAT 1837

  scaffold991|s      15802 TCATCCAGCTGTCTTAACACCTCCTCATCGTCCTGGCATGAATTTTGGAG 15851
                                          v  i     i i            ?          
  rnd-5_family-       1838 TCATCCAGCTGTCTTCACGCCTCCCCGTCGTCCTGGCATNAATTTTGGAG 1887

  scaffold991|s      15852 CCAACTTGCCTCCTCCTCATAATGCTAGGCATGTTCATGTAAATGCACG- 15900
                                v            i      i    i         i        -
  rnd-5_family-       1888 CCAACATGCCTCCTCCTCGTAATGCCAGGCGTGTTCATGTGAATGCACGT 1937

  scaffold991|s      15901 -TCATCGTCAGGATCATCACAATCACAACAACAATGATGACATGAGTGTT 15949
                           -          i      i      ?      ?                 
  rnd-5_family-       1938 CTCATCGTCAGAATCATCGCAATCANAACAACNATGATGACATGAGTGTT 1987

  scaffold991|s      15950 GGAAGTGAGGGCTCTCACATTGGCAAAGTTGCTGTGCCCAATGAGGTTGG 15999
                                                   i     v        i          
  rnd-5_family-       1988 GGAAGTGAGGGCTCTCACATTGGCGAAGTTCCTGTGCCCGATGAGGTTGG 2037

  scaffold991|s      16000 ATCTAATGGATCTGTAGACAAGCTTCGGGACAACCTTATGAACAACCAAC 16049
                                        i       v                  vv     i  
  rnd-5_family-       2038 ATCTAATGGATCTATAGACAACCTTCGGGACAACCTTATGCCCAACCGAC 2087

  scaffold991|s      16050 GCCAGCTTGCCAGGGCGCAAAATGAACAAGATGATGCCACCAACAATCGT 16099
                                             i                              i
  rnd-5_family-       2088 GCCAGCTTGCCAGGGCGCGAAATGAACAAGATGATGCCACCAACAATCGC 2137

  scaffold991|s      16100 GCCCGCCATGGTTTCAATATTCGAGATGATGACGGCTCTCTTTAATTTGA 16149
                                v i    ?         v                           
  rnd-5_family-       2138 GCCCGGCGTGGTNTCAATATTCCAGATGATGACGGCTCTCTTTAATTTGA 2187

  scaffold991|s      16150 TTATTGTGTTTAGTGTTTGGTTGGAGTAATATTTACTTCTATTGCATATG 16199
                             i                                               
  rnd-5_family-       2188 TTGTTGTGTTTAGTGTTTGGTTGGAGTAATATTTACTTCTATTGCATATG 2237

  scaffold991|s      16200 ATTGGTTTTTCAGCAGAATTGAAAATGAATCAGAACGAATAGCTAGTTTA 16249
                                         i              ? i                  
  rnd-5_family-       2238 ATTGGTTTTTCAGCGGAATTGAAAATGAANCGGAACGAATAGCTAGTTTA 2287

  scaffold991|s      16250 TCTGTAGTTTAACTGCTAAATCACAATATAACAAAATAAAAGTTACAATC 16299
                                               iv                            
  rnd-5_family-       2288 TCTGTAGTTTAACTGCTAAACGACAATATAACAAAATAAAAGTTACAATC 2337

  scaffold991|s      16300 CCTCACCT 16307
                                   
  rnd-5_family-       2338 CCTCACCT 2345

Matrix = 20p43g.matrix
Kimura (with divCpGMod) = 4.72
Transitions / transversions = 2.21 (104/47)
Gap_init rate = 0.01 (27 / 2291), avg. gap size = 2.93 (79 / 27)


404 22.37 16.20 7.66 scaffold991|size21231 16309 16913 (4419) rnd-4_family-169#RC/Helitron 544 1196 (7057) m_b3188s001i126 200892

  scaffold991|s      16309 CATCACCAGAAAATGTTGTCAACAAAAACATACTCTATGTGTAAATTACA 16358
                             i     i        v     iv    ii  i--------- v     
  rnd-4_family-        544 CACCACCAAAAAATGTTTTCAACGTAAACGCACC---------ACTTACA 584

  scaffold991|s      16359 AAGTAAGTAGCGTGAAA-------CAACAAAACGCATTACC-AAACACAG 16400
                            v  i ii v  iv   -------i   iv      ii ?i-    i  i
  rnd-4_family-        585 ACGTGAACATCGCCAAAAATTCTTTAACGTAACGCACCANTTAAACGCAA 634

  scaffold991|s      16401 GATTATGTTTCTGTGTTAGGAAGACA-------AATTCCAATGCATCACT 16443
                           ---iii  vv  -   i vv  i v -------  iv i  i   ivv i
  rnd-4_family-        635 ---CGCGTAACT-TGTCACCAAAAAANGGTTTCAACGCTAACGCACACCC 680

  scaffold991|s      16444 AATAATATT---ACGTCAACGCTCTATTTATAATGATCACCAAAAAATGC 16490
                             v   v  ---    v     v i iv  i -i  ---       --  
  rnd-4_family-        681 AAAAATTTTTCAACGTAAACGCACCACGTACA-CGA---CCAAAAA--GC 724

  scaffold991|s      16491 TTTCAACAGAAACACGCT--AATTATAATG-ATCACCAAAACATGTTTTA 16537
                              --  ivv   i i  --     -- i - i        - i     v
  rnd-4_family-        725 TTT--ACGTCAACGCACTGAAATTA--ACGCACCACCAAAA-ACGTTTTC 769

  scaffold991|s      16538 AACGTAAACACACTACTTACAACTGCATCACCAAA------------CCT 16575
                                  - i   i  v  --  i           ------------ v 
  rnd-4_family-        770 AACGTAA-CGCACCACGTA--ACCGCATCACCAAAAAATGNTTTCAACGT 816

  scaffold991|s      16576 AAACGCACTATTTATAA--TGA------TCACAAAAAATGTTTTTAACG- 16616
                           v         i   i  --   ------    v   i  ---  i    -
  rnd-4_family-        817 TAACGCACTACTTACAACGTGAAACACGTCACCAAAGAT---TTCAACGA 863

  scaffold991|s      16617 TAA-ACACACTCAT----TGTAA---TGA----TCACCAAAAAA-GG--- 16650
                              -  i    ?  ----i    ---   ----          i-  ---
  rnd-4_family-        864 TAAGACGCACTNATGTCACGTAACAATGACGCATCACCAAAAAGTGGCAG 913

  scaffold991|s      16651 --TTTCAACATAAACACACTAATTGCAA-----ACACATCACAAAAAATC 16693
                           --       i ?   i     v ii   -----  i  -  i vv   --
  rnd-4_family-        914 TTTTTCAACGTNAACGCACTACTCACAACGTGAACGCA-CATACCAAA-- 960

  scaffold991|s      16694 AATATAAATGTGTTAATTACAACGTAAATACCATGAAACAACGA-AAGGC 16742
                           -----      v  v --      i ----   ivv       v-  vv 
  rnd-4_family-        961 -----AAATGTTTTCA--ACAACGCA----CCACTTAACAACGTTAACTC 999

  scaffold991|s      16743 ATCACCAAACACAGGATT--ATGTTTCTGTG-----TT----AGGAAGAC 16781
                                    v -  ?v  -- i   vvi ii-----  ---- v v i  
  rnd-4_family-       1000 ATCACCAAAAA-AGNTTTCAACGTTAACGCACCACTTTCTAAACGCAAAC 1048

  scaffold991|s      16782 ACATTCC---AACGCATCACCAAAAATAT------AACAT-AAAGCA-CT 16820
                           i i ?v ---     i  i        i ------   i -      -  
  rnd-4_family-       1049 GCGTNACTTGAACGCGTCGCCAAAAATGTGTTATCAACGTCAAAGCATCT 1098

  scaffold991|s      16821 ATTTATAATG--------ATCACCAAAGAATGC-TTTAAATGTAAACACA 16861
                                i  i --------    i    -     -   v  i      i i
  rnd-4_family-       1099 ATTTACAACGTGTAACGCATCATCAAA-AATGCGTTTCAACGTAAACGCG 1147

  scaffold991|s      16862 CTTATTATAATG-ATCACCAAAAAATGTTTTCAATGTAAACACACTACTT 16910
                            -  i?v?  i -    ? i     --     - i iv       i    
  rnd-4_family-       1148 C-TACNTNAACGCATCANCGAAAAA--TTTTC-ACGCTAACACACCACTT 1193

  scaffold991|s      16911 ACA 16913
                              
  rnd-4_family-       1194 ACA 1196

Matrix = 20p43g.matrix
Kimura (with divCpGMod) = 19.47
Transitions / transversions = 1.66 (78/47)
Gap_init rate = 0.13 (79 / 604), avg. gap size = 1.87 (148 / 79)

560 19.79 14.93 12.19 scaffold991|size21231 16382 17198 (4134) rnd-4_family-169#RC/Helitron 360 1196 (7057) m_b3188s001i127 200892

  scaffold991|s      16382 AACGCATTACCAAACACAGGATTATG-TTTCTGTGTTAG--GAAG-AC-- 16425
                                  i      v -------   -    vii  v  -- v  -  --
  rnd-4_family-        360 AACGCATCACCAAAAA-------ATGNTTTCAACGTAAGCCGCAGCACCA 402

  scaffold991|s      16426 AAATTCCAATGCATCACTAATAAT------ATT----ACGTCAACGCTCT 16465
                              v       i v i v  v   ------   ----   ii     v  
  rnd-4_family-        403 AAAATCCAATGTAACGCAAAAAATGGTCAAATTTTCAACGCTAACGCACT 452

  scaffold991|s      16466 ATTTATAATG--------ATCACCAAAAAATGCTTTCAACAGAAACACGC 16507
                            v   i  i --------   i          v       iv   ii  i
  rnd-4_family-        453 AGTTACAACGTGTAACTCATCGCCAAAAAATGGTTTCAACGTAAATGCGT 502

  scaffold991|s      16508 TA-ATTATAATG-ATCACCAAAACATGTTTTAAACGTA-AACACACTACT 16554
                           i -  --   i -   i      v   ?   v      -   i   i  i
  rnd-4_family-        503 CACAT--TAACGCATCGCCAAAAAATGNTTTCAACGTATAACGCACCACC 550

  scaffold991|s      16555 TACAACTGCATCACCAAACCTAAACGCACTATTTATAATG-----ATCAC 16599
                           v v  v  i- iv --   v         i i   i  i -----   i 
  rnd-4_family-        551 AAAAAATGT-TTTC--AACGTAAACGCACCACTTACAACGTGAACATCGC 597

  scaffold991|s      16600 AAAAAATGTTTTTAACGTAAACACACTCATT-----------GTAA-TGA 16637
                           v      - i        -   i   iv?  -----------    - vi
  rnd-4_family-        598 CAAAAAT-TCTTTAACGT-AACGCACCANTTAAACGCAACGCGTAACTTG 645

  scaffold991|s      16638 TCACCAAAAAA-GGTTTCAACA-TAA-ACACACT----AATT-------G 16673
                                      -         i-   -i     i----    ------- 
  rnd-4_family-        646 TCACCAAAAAANGGTTTCAACGCTAACGCACACCCAAAAATTTTTCAACG 695

  scaffold991|s      16674 CAAACACATCAC--AAAAAATCAATATAAATGTGTTAATTACAACGTAAA 16721
                           i    i  i   -- v vi i   ---   - iv  -------    v  
  rnd-4_family-        696 TAAACGCACCACGTACACGACCAA---AAA-GCTTT-------ACGTCAA 734

  scaffold991|s      16722 TACCATGAAA-CAACGAAAGGCATCACCAAACACAGGATTATGTTTCTGT 16770
                           ii vv     -i   -----   i       v  i-------v    vii
  rnd-4_family-        735 CGCACTGAAATTAAC-----GCACCACCAAAAACG-------TTTTCAAC 772

  scaffold991|s      16771 GTTAGGAAGACACATTCCAA-CGCATCACCAAAAA-----TATAACA-TA 16813
                             v v v -v   i ---  -              ----- vi   i-  
  rnd-4_family-        773 GTAACGCA-CCACGT---AACCGCATCACCAAAAAATGNTTTCAACGTTA 818

  scaffold991|s      16814 AAGCACTATTTATAA--TGA------TCACCAAAGAATGCTTTAAATG-T 16854
                            v      i   i  --   ------          ----   v  i - 
  rnd-4_family-        819 ACGCACTACTTACAACGTGAAACACGTCACCAAAGA----TTTCAACGAT 864

  scaffold991|s      16855 AA-ACACACTTATT-------ATAATG----ATCACCAAAAAATG----- 16887
                             -  i    ?  v------- i    ----           i  -----
  rnd-4_family-        865 AAGACGCACTNATGTCACGTAACAATGACGCATCACCAAAAAGTGGCAGT 914

  scaffold991|s      16888 TTTTCAATGTAAACACACTACTTACAAC-TGCATCACCAAACCTCATCGC 16936
                                  i  ?   i       i     -  v --------------   
  rnd-4_family-        915 TTTTCAACGTNAACGCACTACTCACAACGTGAA--------------CGC 950

  scaffold991|s      16937 ACTATTTATAATGATCAAAAAA-AATTTCAACGTAAACACACTAATTA-- 16983
                             -  -------- i       -iv       ---   i   i v   --
  rnd-4_family-        951 AC-AT--------ACCAAAAAATGTTTTCAAC---AACGCACCACTTAAC 988

  scaffold991|s      16984 -----TAA-TGATCACCAAAAAATGTTGTCAACGTAAACACACTA-TGTG 17026
                           -----   - v            - ? v       v   i   i - v v
  rnd-4_family-        989 AACGTTAACTCATCACCAAAAAA-GNTTTCAACGTTAACGCACCACTTTC 1037

  scaffold991|s      17027 TAAATTACAACGTAAGTCATGTTTCTGTGTTAGGAAGTCACATTCAAATG 17076
                             ------    i  --- i i--------------  ?  -- ii  i 
  rnd-4_family-       1038 TA------AACGCAA---ACGC--------------GTNAC--TTGAACG 1062

  scaffold991|s      17077 CATCACCAAAAATATT------ACATAAATGCA-CTATTTATAATG---- 17115
                            i  i        i v------  i v  v   -       i  i ----
  rnd-4_family-       1063 CGTCGCCAAAAATGTGTTATCAACGTCAAAGCATCTATTTACAACGTGTA 1112

  scaffold991|s      17116 ----ATCACCAAAAAATGC-TTTCAACAGAAACACACTATTTTTAATG-A 17159
                           ----    i -        -       iv    i i   -i? ?  i - 
  rnd-4_family-       1113 ACGCATCATC-AAAAATGCGTTTCAACGTAAACGCGCTA-CNTNAACGCA 1160

  scaffold991|s      17160 TCACCAAAACATGTTTTGAACATAAACACACTACTTACA 17198
                              ? i   v  v  i---  iiv       i       
  rnd-4_family-       1161 TCANCGAAAAATTTTC---ACGCTAACACACCACTTACA 1196

Matrix = 20p43g.matrix
Kimura (with divCpGMod) = 16.96
Transitions / transversions = 1.63 (88/54)
Gap_init rate = 0.18 (144 / 816), avg. gap size = 1.56 (224 / 144)

485 21.50 13.29 12.90 scaffold991|size21231 16476 17340 (3992) rnd-4_family-169#RC/Helitron 365 1232 (7021) m_b3188s001i129 200892

  scaffold991|s      16476 ATCACCAAAAAATGCTTTCAACAGAAAC----ACGCTAATTAT--AATGA 16519
                                         ?       iv  i ----i i i  vv  --    -
  rnd-4_family-        365 ATCACCAAAAAATGNTTTCAACGTAAGCCGCAGCACCAAAAATCCAATG- 413

  scaffold991|s      16520 TCAC-CAAAACATG------TTTTAAACGTAAACACACTACTTACAACTG 16562
                            v  -     v   ------    v    iv   i     v     ----
  rnd-4_family-        414 TAACGCAAAAAATGGTCAAATTTTCAACGCTAACGCACTAGTTACA---- 459

  scaffold991|s      16563 CATCACCAAACCTAAACGCACTATTTATAA-TGATCAC-AAAAAATGTTT 16610
                           ---------------   ------- i   - v   i -        v  
  rnd-4_family-        460 ---------------ACG-------TGTAACTCATCGCCAAAAAATGGTT 487

  scaffold991|s      16611 TTAACGTAAACACACTCATTGTAATG-ATCACCAAAAAA-GGTTTCAACA 16658
                            i        ii i-   ivv   i -   i        - ?       i
  rnd-4_family-        488 TCAACGTAAATGCG-TCACATTAACGCATCGCCAAAAAATGNTTTCAACG 536

  scaffold991|s      16659 TA-AACACACTAATTGCAAACACATCACAAAAAAT-----CAATATAAAT 16702
                             -   i   ----------   ----        -----   ii    i
  rnd-4_family-        537 TATAACGCAC----------CAC----CAAAAAATGTTTTCAACGTAAAC 572

  scaffold991|s      16703 GTGTTAATTACAACGTAAATACCATGAAA-------CAACGAAAGGCATC 16745
                            iiii v         i  i i iiv   -------i    v  v   i 
  rnd-4_family-        573 GCACCACTTACAACGTGAACATCGCCAAAAATTCTTTAACGTAACGCACC 622

  scaffold991|s      16746 ACC-AAACACAGGATTATGTTTCTGTGTTAGGAAGACACA-TTCCAACGC 16793
                            ?i-    i  i---iii  vv  -   i vv  i v ?i-  i      
  rnd-4_family-        623 ANTTAAACGCAA---CGCGTAACT-TGTCACCAAAAAANGGTTTCAACGC 668

  scaffold991|s      16794 --AT---CACC-AAAAATAT---AACATAAA-GCACTATTTATAATGATC 16833
                           -- i---    -      v ---   i    -    i iv  i -i  --
  rnd-4_family-        669 TAACGCACACCCAAAAATTTTTCAACGTAAACGCACCACGTACA-CGA-- 715

  scaffold991|s      16834 ACCAAAGAATGCTTTAAATGTAAACACACTTATTATAATG-ATCACCAAA 16882
                           -     i --      --i  v   i    v vvv   i - i       
  rnd-4_family-        716 -CCAAAAA--GCTTTA--CGTCAACGCACTGAAATTAACGCACCACCAAA 760

  scaffold991|s      16883 AAATGTTTTCAATGTAAACACACTACTTACAACTGCATCACCAAA----- 16927
                             -i        i    - i   i  v  --  i           -----
  rnd-4_family-        761 AA-CGTTTTCAACGTAA-CGCACCACGTA--ACCGCATCACCAAAAAATG 806

  scaffold991|s      16928 -------CCTCATCGCACTATTTATAA--TGA------TCAAAAAAAATT 16962
                           ------- v i v       i   i  --   ------   vv   i   
  rnd-4_family-        807 NTTTCAACGTTAACGCACTACTTACAACGTGAAACACGTCACCAAAGATT 856

  scaffold991|s      16963 TCAACG-TAA-ACACACTAATT-------ATAATGA----TCACCAAAAA 16999
                                 -   -  i    ?  v------- i     ----          
  rnd-4_family-        857 TCAACGATAAGACGCACTNATGTCACGTAACAATGACGCATCACCAAAAA 906

  scaffold991|s      17000 ATG-----TTGTCAACGTAAACACACTATGTGTAAATTACAACGTAAGTC 17044
                           i  -----  v       ?   i     i------- i       -----
  rnd-4_family-        907 GTGGCAGTTTTTCAACGTNAACGCACTAC-------TCACAACGT----- 944

  scaffold991|s      17045 ATGTTTCTGTGTTAGGAAGTCACATTCAAATGCATCACCAAAAATA-TTA 17093
                           ---------------   vv     -------- i  --      i-  v
  rnd-4_family-        945 ---------------GAACGCACAT--------ACCA--AAAAATGTTTT 969

  scaffold991|s      17094 CATAAATGCACTATTTA-------TAA-TGATCACCAAAAAATGCTTTCA 17135
                             vv  i    i i   -------   - v            - ?     
  rnd-4_family-        970 CAACAACGCACCACTTAACAACGTTAACTCATCACCAAAAAA-GNTTTCA 1018

  scaffold991|s      17136 ACAGAAACACACTATTTTTAATGATCACCAAAACATGTTTTGAACATAAA 17185
                             ivv   i   i i   i-- i v i --    ii  ----?  v i  
  rnd-4_family-       1019 ACGTTAACGCACCACTTTC--TAAACGC--AAACGCGT----NACTTGAA 1060

  scaffold991|s      17186 CACACTACTTACAACTGCATCACCAAACGT--AATCACACTATTTAAAAT 17233
                            i iiii -i v  v  ii i i -     --  v  i-       v  i
  rnd-4_family-       1061 CGCGTCGC-CAAAAATGTGTTATC-AACGTCAAAGCAT-CTATTTACAAC 1107

  scaffold991|s      17234 --------CATCACCAAAACATGT-TTTCAACGTAAACACACT-CATTAT 17273
                           --------     i     -   i-             i i  - ? ? -
  rnd-4_family-       1108 GTGTAACGCATCATCAAAA-ATGCGTTTCAACGTAAACGCGCTACNTNA- 1155

  scaffold991|s      17274 ACTGATCACCAAAAAATGTTTTCAATGTAAACACACTAAGTGCA------ 17317
                             vv    ? i     --     - i iv       i vv i  ------
  rnd-4_family-       1156 ACGCATCANCGAAAAA--TTTTC-ACGCTAACACACCACTTACACATTCT 1202

  scaffold991|s      17318 -----AACGCAT--CACCAAAAAAATCAAT 17340
                           -----       --     v    i ii  
  rnd-4_family-       1203 ACGTTAACGCATNACACCATAAAAGTTGAT 1232

Matrix = 20p43g.matrix
Kimura (with divCpGMod) = 19.06
Transitions / transversions = 1.95 (107/55)
Gap_init rate = 0.17 (150 / 864), avg. gap size = 1.51 (227 / 150)

639 18.11 19.11 8.81 scaffold991|size21231 16789 17327 (4005) rnd-4_family-169#RC/Helitron 466 1055 (7198) m_b3188s001i132 200892

  scaffold991|s      16789 AACGCATCACCAAAAA-----TATAACATAAA-GCACTATTTATAATG-A 16831
                              v    i       ----- vi   i    -  iii iv -   i - 
  rnd-4_family-        466 AACTCATCGCCAAAAAATGGTTTCAACGTAAATGCGTCACAT-TAACGCA 514

  scaffold991|s      16832 TCACCAAAGAATGCTTTAAATGTA-AACACACTTATTATAATGATCACCA 16880
                             i     i    ?   v  i   -   i   -------------     
  rnd-4_family-        515 TCGCCAAAAAATGNTTTCAACGTATAACGCAC-------------CACCA 551

  scaffold991|s      16881 AAAAATGTTTTCAATGTAAACACACTACTTACAAC-TG--CATCACCAAA 16927
                                         i      i   i         -  --    i     
  rnd-4_family-        552 AAAAATGTTTTCAACGTAAACGCACCACTTACAACGTGAACATCGCCAAA 601

  scaffold991|s      16928 ---CCT----CAT--CGCACTATTTA-----------TAA--TG--ATCA 16953
                           ---i  ---- i --     i ?   -----------   --  -- i  
  rnd-4_family-        602 AATTCTTTAACGTAACGCACCANTTAAACGCAACGCGTAACTTGTCACCA 651

  scaffold991|s      16954 AAAAAA-ATTTCAACGTAAACACACTAATTATAATGATCACCAAAAAATG 17002
                                ?-i        iv   i  --------------    v      -
  rnd-4_family-        652 AAAAANGGTTTCAACGCTAACGCA--------------CACCCAAAAAT- 686

  scaffold991|s      17003 TTGTCAACGTAAACACACTATGTGTAAATTACAACGTAAGTCATGTTTCT 17052
                             v           i   i i  i-----i  i  vv  --- v i  - 
  rnd-4_family-        687 TTTTCAACGTAAACGCACCACGTA-----CACGACCAAA---AAGCTT-T 727

  scaffold991|s      17053 GTGTTAG-GAAGTCACATTCAAATGCATCACCAAAAATATT----ACATA 17097
                           ii  i i- v v v v   --  i   i         ii  ----  i -
  rnd-4_family-        728 ACGTCAACGCACTGAAATT--AACGCACCACCAAAAACGTTTTCAACGT- 774

  scaffold991|s      17098 AATGCACTATTTATAATG-ATCACCAAAAAATGCTTTCAACAGAAACACA 17146
                             i    i iv  - vi -              ?       ivv   i  
  rnd-4_family-        775 AACGCACCACGTA-ACCGCATCACCAAAAAATGNTTTCAACGTTAACGCA 823

  scaffold991|s      17147 CTATTTTTAA--TGA------TCACCAAAACATGTTTTGAAC-ATAA-AC 17186
                              i  vi  --   ------        ---- v   v   -    -  
  rnd-4_family-        824 CTACTTACAACGTGAAACACGTCACCAAA----GATTTCAACGATAAGAC 869

  scaffold991|s      17187 ACACT------ACTT-ACAAC--TGCATCACCA----------------- 17210
                           i    ------  v -    i--i         -----------------
  rnd-4_family-        870 GCACTNATGTCACGTAACAATGACGCATCACCAAAAAGTGGCAGTTTTTC 919

  scaffold991|s      17211 AACGTAATCACACTATTTAAAAT---------CATCACCAAAACATGTTT 17251
                                ? v i     i i v  i---------   -       v      
  rnd-4_family-        920 AACGTNAACGCACTACTCACAACGTGAACGCACAT-ACCAAAAAATGTTT 968

  scaffold991|s      17252 TCAACGTAAACACACT---------CATTATACTGATCACCAAAAAATGT 17292
                                ---   i   i--------- i   -   v            - ?
  rnd-4_family-        969 TCAAC---AACGCACCACTTAACAACGTTA-ACTCATCACCAAAAAA-GN 1013

  scaffold991|s      17293 TTTCAATGTAAACACA-------CTAAGTGCAAACGCATCAC 17327
                                 i  v   i  -------    ii        i ?  
  rnd-4_family-       1014 TTTCAACGTTAACGCACCACTTTCTAAACGCAAACGCGTNAC 1055

Matrix = 20p43g.matrix
Kimura (with divCpGMod) = 13.31
Transitions / transversions = 2.30 (62/27)
Gap_init rate = 0.15 (79 / 538), avg. gap size = 1.96 (155 / 79)


707 17.27 9.11 17.59 scaffold991|size21231 16453 16979 (4353) C rnd-1_family-63#Unknown (178) 491 3 m_b3188s001i128 200893

  scaffold991|s      16453 ACGTCAACGCTCTATTTATAA-TGATCACCAAAAAATGCTTTCAACAGAA 16501
                               v     v i i   i  -  ----          v       iv  
C rnd-1_family-        491 ACGTAAACGCACCACTTACAAGTG----CCAAAAAATGGTTTCAACGTAA 446

  scaffold991|s      16502 ACACGCTAATTATAATG--------ATCACCAAAACATGTTTTAAACGTA 16543
                             i i i ?   i  i --------i         v   v   v      
C rnd-1_family-        445 ACGCACCANTTACAACGTGTAACTCGTCACCAAAAAATGGTTTCAACGTA 396

  scaffold991|s      16544 AACACACTACTTACAACTGCATCACCAAACCTAAACGCA--CTATTTATA 16591
                              i   i    -   -      ii  -----       --   v   i 
C rnd-1_family-        395 AACGCACCACTT-CAA-TGCATCGTCA-----AAACGCACGCTAGTTACA 353

  scaffold991|s      16592 ATG--------ATCA-CAAAAAATGTTTTTAACGTAAACA---CACTCAT 16629
                            i --------i   -         v   i         i---    i i
C rnd-1_family-        352 ACGTGTAACTCGTCACCAAAAAATGGTTTCAACGTAAACGCACCACTTAC 303

  scaffold991|s      16630 ----TGTAA-TGATCACCAAAAAA-GGTTTCAACATAAACACACTAATTG 16673
                           ----     - vi           -         i     i i i v  -
C rnd-1_family-        302 AACGTGTAACTCGTCACCAAAAAATGGTTTCAACGTAAACGCGCCACTT- 254

  scaffold991|s      16674 CAAACACATCACAAAAAATCAATATAAATGTGTTAA---TTACAACGTAA 16720
                            -   i    -------i    ---           ---   -     ? 
C rnd-1_family-        253 C-AACGCATC-------GTCAA---AAATGTGTTAAGCGTTA-AACGTNA 216

  scaffold991|s      16721 ATACCATGAAACAACGAAAGGCATCACCAAACACAGGATTATGTTTCTGT 16770
                            ii-   v vvi  ------           - v  ------     ?ii
C rnd-1_family-        215 ACG-CATTATTTAA------GCATCACCAAA-AAAG------GTTTCNAC 180

  scaffold991|s      16771 GTTAGGAAGACACATTCCAACGCATCACCAAAAATATAACATAAAGCACT 16820
                             ---------------?             i   ----  i  v ----
C rnd-1_family-        179 GT---------------NAACGCATCACCAAGAAT----CACAACG---- 153

  scaffold991|s      16821 ATTTATAA-TGATCACCAAAGAATGCTTTAAATGTAAACACACTTATTAT 16869
                           --- i   - vi        i    v   v  i      i   -------
C rnd-1_family-        152 ---TGTAACTCGTCACCAAAAAATGGTTTCAACGTAAACGCAC------- 113

  scaffold991|s      16870 AATGATCACCAAAAA--ATGTTTTCAATGTAAAC----ACAC--TACTTA 16911
                           ------ ii    v --   -      i      ----  i --i i   
C rnd-1_family-        112 ------CGTCAAACATGATG-TTTCAACGTAAACGTCGACGCGTCATTTA 70

  scaffold991|s      16912 CAACTGCATCACCAAACCTCATCGC-ACTATTTATAATG-ATCA--AAAA 16957
                            ----           ---v v   -v   iv -i  i -    --    
C rnd-1_family-         69 C----GCATCACCAAA---AAACGCTTCTACGT-CAACGCATCACCAAAA 28

  scaffold991|s      16958 AAA---TTTCAACGTAAACACACTA 16979
                              ---             i   i 
C rnd-1_family-         27 AAATGGTTTCAACGTAAACGCACCA 3

Matrix = 20p43g.matrix
Kimura (with divCpGMod) = 12.88
Transitions / transversions = 2.12 (51/24)
Gap_init rate = 0.20 (104 / 526), avg. gap size = 1.29 (134 / 104)


575 22.58 11.41 16.05 scaffold991|size21231 16477 17151 (4181) C rnd-1_family-63#Unknown (21) 648 1 m_b3188s001i130 200894

  scaffold991|s      16477 TCACCAAAAAATGCTTTCAACAGAAACACGCTAATTATAATG-------- 16518
                                        v       iv    i i i v   i  i --------
C rnd-1_family-        648 TCACCAAAAAATGGTTTCAACGTAAACGCACCACTTACAACGTGCCAAAA 599

  scaffold991|s      16519 AT-----CACCA-AAACATGTTTTAAACGTAAACACACTACTTACAACTG 16562
                             -----  v i-    i  v   v         i   i   ?-    - 
C rnd-1_family-        598 ATGGTTTCAACGTAAACGTGGTTTCAACGTAAACGCACCACTN-CAAC-G 551

  scaffold991|s      16563 CATCACCAAA---CCTAAAC--GC-ACTATTTATAA-TGATCAC-AAAAA 16604
                               ii    --- v  i  -- i-  v iv i   - vi    -     
C rnd-1_family-        550 CATCGTCAAAATGCGTAGACTTGTTACAACGTGTAACTCGTCACCAAAAA 501

  scaffold991|s      16605 ATGTTTTTAACGTAAACACACTCATTGTAA-TGATCACCAAAAAA-GGTT 16652
                              v   i         i   ivv  ii  -  ----        -    
C rnd-1_family-        500 ATGGTTTCAACGTAAACGCACCACTTACAAGTG----CCAAAAAATGGTT 455

  scaffold991|s      16653 TCAACATAAACACACTAATTGCA------AACACATCACAAAAAATCAAT 16696
                                i     i   i ?  i  ------   v i    v   -------
C rnd-1_family-        454 TCAACGTAAACGCACCANTTACAACGTGTAACTCGTCACCAAA------- 412

  scaffold991|s      16697 ATAAATGTGTTAATTACAACGTAAATACCATGAAACAACGAAAGGCATCA 16746
                           --     -----i  v         ii ----- v  vivv  v     i
C rnd-1_family-        411 --AAATG-----GTTTCAACGTAAACGC-----ACCACTTCAATGCATCG 374

  scaffold991|s      16747 CC-AAACACAGGATTATGTTTC--TGTGTTAGGAAGACACATTCCAACGC 16793
                           i -    i  v -i  -   v --i    ----------------   v 
C rnd-1_family-        373 TCAAAACGCACG-CTA-GTTACAACGTGT----------------AACTC 342

  scaffold991|s      16794 ATCACCAAAAA-----TATAACATAAA-GCACTATTTATAATG------- 16830
                           i          ----- vi   i    -    i i   i  i -------
C rnd-1_family-        341 GTCACCAAAAAATGGTTTCAACGTAAACGCACCACTTACAACGTGTAACT 292

  scaffold991|s      16831 -ATCACCAAAGAATGCTTTAAATGTAAACACACTTATTATAATG-ATCAC 16878
                           -i        i    v   v  i      i i -i i vi  i -   ii
C rnd-1_family-        291 CGTCACCAAAAAATGGTTTCAACGTAAACGCGC-CACTTCAACGCATCGT 243

  scaffold991|s      16879 CAAAAA-ATGTT-----TTCAATGTAAACACACTACTTACAACTGCATCA 16922
                                 -i    -----  v  i  ?   i  i  i   v----      
C rnd-1_family-        242 CAAAAATGTGTTAAGCGTTAAACGTNAACGCATTATTTAA----GCATCA 197

  scaffold991|s      16923 CCAAACCTCATCGCACTATTTATAATGATCAAAAAAAATTTCAACGTAAA 16972
                             ----------------------------      ii    ?    ?  
C rnd-1_family-        196 CC----------------------------AAAAAAGGTTTCNACGTNAA 175

  scaffold991|s      16973 CACACT------AATTATAATG--------ATCACCAAAAAATGTTGTCA 17008
                            i  ii------   i i  i --------i             v v   
C rnd-1_family-        174 CGCATCACCAAGAATCACAACGTGTAACTCGTCACCAAAAAATGGTTTCA 125

  scaffold991|s      17009 ACGTAAACACACTAT---GTGTAA-ATTACAACGTAAGTCATGTTTCTGT 17054
                                   i   ii ---iii i -i  v        --- i  ivvi i
C rnd-1_family-        124 ACGTAAACGCACCGTCAAACATGATGTTTCAACGTAA---ACGTCGACGC 78

  scaffold991|s      17055 GTTAGGAAGTCACATTCAAATGCATCACCAAAAA----TATTACATAAAT 17100
                             ----------    i-- i             ---- vi   i v  i
C rnd-1_family-         77 GT----------CATTT--ACGCATCACCAAAAAACGCTTCTACGTCAAC 40

  scaffold991|s      17101 GCACTATTTATAATGATCACC-AAAAAATGCTTTCAACAGAAACACACTA 17149
                             -------------      -        v       iv    i   i 
C rnd-1_family-         39 GC-------------ATCACCAAAAAAATGGTTTCAACGTAAACGCACCA 3

  scaffold991|s      17150 TT 17151
                           i 
C rnd-1_family-          2 CT 1

Matrix = 20p43g.matrix
Kimura (with divCpGMod) = 18.03
Transitions / transversions = 2.28 (89/39)
Gap_init rate = 0.19 (130 / 674), avg. gap size = 1.39 (181 / 130)

880 23.51 9.88 14.69 scaffold991|size21231 16599 17266 (4066) C rnd-1_family-63#Unknown (25) 644 5 m_b3188s001i131 200894

  scaffold991|s      16599 CAAAAAATGTTTTTAACGTAAACACACTCATTGTAATGATCACCAAAAAA 16648
                                    v   i         i   ivv  ii  i --ii       v
C rnd-1_family-        644 CAAAAAATGGTTTCAACGTAAACGCACCACTTACAACG--TGCCAAAAAT 597

  scaffold991|s      16649 GGTTTCAACATAAACACA--CTAATTGCAAACACATCACAAAAA---ATC 16693
                                    i     iii--i v vi i    i  i   v?v  ---   
C rnd-1_family-        596 GGTTTCAACGTAAACGTGGTTTCAACGTAAACGCACCACTNCAACGCATC 547

  scaffold991|s      16694 AATATAAATGTGT----TAATTACAAC--GTAAAT----ACCATGAAA-- 16731
                           ivi -     i  ---- vi       --    v ----    vi   --
C rnd-1_family-        546 GTCA-AAATGCGTAGACTTGTTACAACGTGTAACTCGTCACCAAAAAATG 498

  scaffold991|s      16732 ----CAACG-AAAGGCATCAC---CAAACACAGGATTAT-GTTTCTGTGT 16772
                           ----     -   v   i   ---   iii vii vv  -     vii  
C rnd-1_family-        497 GTTTCAACGTAAACGCACCACTTACAAGTGCCAAAAAATGGTTTCAACGT 448

  scaffold991|s      16773 TAGGAAGACAC--ATTCCAACG-------CATCACCAAAAA-----TATA 16808
                           ---i  vi   --?  v     ------- i          ----- vi 
C rnd-1_family-        447 ---AAACGCACCANTTACAACGTGTAACTCGTCACCAAAAAATGGTTTCA 401

  scaffold991|s      16809 ACATAAA-GCACTATTTATAATG-ATCACCAAA--GAATGCT--TTA-AA 16851
                             i    -    i i  -i    -   ii    -- v i   --   -  
C rnd-1_family-        400 ACGTAAACGCACCACTT-CAATGCATCGTCAAAACGCACGCTAGTTACAA 352

  scaffold991|s      16852 TGTAAACACACTTATTATAATGATCACCAAAAAATGTTTTCAATGTAAAC 16901
                           i  iv ---   i---------i             v      i      
C rnd-1_family-        351 CGTGTA---ACTC---------GTCACCAAAAAATGGTTTCAACGTAAAC 314

  scaffold991|s      16902 ACACTACTTACAACTGCATCACCAAACCTCATCGCACTATTTATAATGAT 16951
                           i   i         - ii ------ v   i  --------------- i
C rnd-1_family-        313 GCACCACTTACAAC-GTGT------AACTCGTC---------------AC 286

  scaffold991|s      16952 CAAAAAA-AATTTCAACGTAAACACACTAATTATAATG-ATCACCAAAAA 16999
                                  -ii             i i i v  -i  i -   ii      
C rnd-1_family-        285 CAAAAAATGGTTTCAACGTAAACGCGCCACTT-CAACGCATCGTCAAAAA 237

  scaffold991|s      17000 -ATGTT----GTC-AACGTAAACACACTATGTGTAAATTACAACGTAAGT 17043
                           -i    ----  i-     ?   i  i   v iviv  i  v viv   -
C rnd-1_family-        236 TGTGTTAAGCGTTAAACGTNAACGCATTATTTAAGCATCACCAAAAAAG- 188

  scaffold991|s      17044 CATGTTTCTGTGTTAGGAAGTCACATTCAAATGCATCACCAAAAATATTA 17093
                           ---     ?ii  ---------------?  i          i   ----
C rnd-1_family-        187 ---GTTTCNACGT---------------NAACGCATCACCAAGAAT---- 160

  scaffold991|s      17094 CATAAATGCACTATTTATAA-TGATCACCAAAAAATGCTTTCAACAGAAA 17142
                           --------   v iv i   - vi             v       iv   
C rnd-1_family-        159 --------CACAACGTGTAACTCGTCACCAAAAAATGGTTTCAACGTAAA 118

  scaffold991|s      17143 CACACTATTTTTAATGATCACCAAAACATG--TTTTGAACATAAAC---- 17186
                            i   ii i--------------       --v   v   i     ----
C rnd-1_family-        117 CGCACCGTC--------------AAACATGATGTTTCAACGTAAACGTCG 82

  scaffold991|s      17187 ACAC--TACTTACAACTGCATCACCAAACGTAATCAC-ACTATTTAAAAT 17233
                             i --i i    ----           ---  v i -v   iv v  vv
C rnd-1_family-         81 ACGCGTCATTTAC----GCATCACCAAA---AAACGCTTCTACGTCAACG 39

  scaffold991|s      17234 CATCACC-AAAACATGTTTTCAACGTAAACACAC 17266
                                  -    v   v             i   
C rnd-1_family-         38 CATCACCAAAAAAATGGTTTCAACGTAAACGCAC 5

Matrix = 20p43g.matrix
Kimura (with divCpGMod) = 20.53
Transitions / transversions = 1.91 (88/46)
Gap_init rate = 0.18 (123 / 667), avg. gap size = 1.30 (160 / 123)

798 20.63 9.35 14.40 scaffold991|size21231 16950 17334 (3998) C rnd-1_family-63#Unknown (23) 646 279 m_b3188s001i133 200894

  scaffold991|s      16950 ATCAAAAAA-AATTTCAACGTAAACACACTAATTATAATGATCACCAAAA 16998
                            i       -ii             i   i v   i  i --ii      
C rnd-1_family-        646 ACCAAAAAATGGTTTCAACGTAAACGCACCACTTACAACG--TGCCAAAA 599

  scaffold991|s      16999 AATGTTGTCAACGTAAACACACTATGTGTAAATTACAACGTAAGTCATGT 17048
                            -  v v           -------   ---i  v        --- i -
C rnd-1_family-        598 A-TGGTTTCAACGTAAAC-------GTG---GTTTCAACGTAA---ACG- 564

  scaffold991|s      17049 TTCTGTGTTAGGAAGTCAC-ATTCAAATGCATCACCAAAAATATTACATA 17097
                           ----------------   - i ?v  i     ii     ---- i i  
C rnd-1_family-        563 ----------------CACCACTNCAACGCATCGTCAAAA----TGCGTA 534

  scaffold991|s      17098 AA--TGC-ACTATTTATAA-TGATCACCAAAAAATGCTTTCAACAGAAAC 17143
                           i --  i-  v iv i   - vi             v       iv    
C rnd-1_family-        533 GACTTGTTACAACGTGTAACTCGTCACCAAAAAATGGTTTCAACGTAAAC 484

  scaffold991|s      17144 ACACTATTTTTAA-TGATCACCAAAACATGTTTTGAACATAAACACACTA 17192
                           i   i i  vi  -  ----      v   v   v   i     i   i 
C rnd-1_family-        483 GCACCACTTACAAGTG----CCAAAAAATGGTTTCAACGTAAACGCACCA 438

  scaffold991|s      17193 CTTACAAC-TG-----CATCACCAAA------------CGTAATCACACT 17224
                           ?       -  ----- i        ------------     v i   i
C rnd-1_family-        437 NTTACAACGTGTAACTCGTCACCAAAAAATGGTTTCAACGTAAACGCACC 388

  scaffold991|s      17225 ATTTAAAATCATCACCAAAAC--ATGTT--TT-CAACGTAAACACACTCA 17269
                            i  v  vv    ii      -- i i --  -      i----------
C rnd-1_family-        387 ACTTCAATGCATCGTCAAAACGCACGCTAGTTACAACGTG---------- 348

  scaffold991|s      17270 TTATACTGATCACCAAAAAATGTTTTCAATGTAAACACACTAAGTGCA-- 17317
                           -  -   vi             v      i      i   i vv i  --
C rnd-1_family-        347 -TA-ACTCGTCACCAAAAAATGGTTTCAACGTAAACGCACCACTTACAAC 300

  scaffold991|s      17318 ----AACGCATCACCAAAAAA 17334
                           ----   v i           
C rnd-1_family-        299 GTGTAACTCGTCACCAAAAAA 279

Matrix = 20p43g.matrix
Kimura (with divCpGMod) = 17.04
Transitions / transversions = 1.96 (45/23)
Gap_init rate = 0.17 (66 / 384), avg. gap size = 1.35 (89 / 66)


2316 6.09 0.00 3.85 scaffold991|size21231 17341 17664 (3668) C genome_3_16974#DNA/hAT-Tag1 (0) 733 422 m_b3188s001i134 200895

  scaffold991|s      17341 GAGGTTGAGGGAAACAGTGAAATAAAGAAAGAAACACAAAAAATATGTTT 17390
                                                         v      i      v     
C genome_3_1697        733 GAGGTTGAGGGAAACAGTGAAATAAAGAAATAAACACGAAAAATTTGTTT 684

  scaffold991|s      17391 TGTTTCAGAGGAGGAAGCATGAACACTTTTTACCTACACTCCACAATAAA 17440
                                i                   i              i         
C genome_3_1697        683 TGTTTTAGAGGAGGAAGCATGAACATTTTTTACCTACACTTCACAATAAA 634

  scaffold991|s      17441 AACGTAGAAAATGATGTGTCTTGTTAGGAGGTGTGCAATTAGTGCAGGAG 17490
                            i                                  i   v         
C genome_3_1697        633 AGCGTAGAAAATGATGTGTCTTGTTAGGAGGTGTGCGATTCGTGCAGGAG 584

  scaffold991|s      17491 TGAAATTTCCAATAATTTTTATATTAGTCAATTATAGCCTATAATATAGC 17540
                                   i               v  i          ---------- -
C genome_3_1697        583 TGAAATTTTCAATAATTTTTATATAAGCCAATTATAGC----------G- 545

  scaffold991|s      17541 CTATAATATAGCCTATAATATAGCCTATAATATAGCCTATAATATAGCTT 17590
                           -                                                 
C genome_3_1697        544 -TATAATATAGCCTATAATATAGCCTATAATATAGCCTATAATATAGCTT 496

  scaffold991|s      17591 ATTTCTCAAAAATAGCTTAATGCTCAAAAATAGCTTATTAAATAGCCTAT 17640
                                  i           v v   i                        
C genome_3_1697        495 ATTTCTCGAAAATAGCTTATTTCTCGAAAATAGCTTATTAAATAGCCTAT 446

  scaffold991|s      17641 TTTCGAGAAGTAAGCTATTTTTAA 17664
                                    i           ii 
C genome_3_1697        445 TTTCGAGAAATAAGCTATTTTCGA 422

Matrix = 20p43g.matrix
Kimura (with divCpGMod) = 4.77
Transitions / transversions = 2.17 (13/6)
Gap_init rate = 0.04 (12 / 323), avg. gap size = 1.00 (12 / 12)


229 8.57 2.86 0.00 scaffold991|size21231 17663 17697 (3635) rnd-1_family-87#Unknown 133 168 (878) m_b3188s001i135 200896

  scaffold991|s      17663 AATG-ATCACCAAAAATGTTTTCAATGTAAACACAC 17697
                               -                    i i    i   
  rnd-1_family-        133 AATGCATCACCAAAAATGTTTTCAACGCAAACGCAC 168

Matrix = 20p43g.matrix
Kimura (with divCpGMod) = 3.55
Transitions / transversions = 1.00 (3/0)
Gap_init rate = 0.03 (1 / 34), avg. gap size = 1.00 (1 / 1)


298 12.50 1.79 0.00 scaffold991|size21231 17667 17722 (3610) rnd-1_family-71#Simple_repeat 102 158 (129) m_b3188s001i136 200897

  scaffold991|s      17667 ATCACCAAAAATGTTTTCAATGTAAACACACTAATTGCAA-ACACATCAC 17715
                                        v      i      i   i v  i   -  i      
  rnd-1_family-        102 ATCACCAAAAATGGTTTCAACGTAAACGCACCACTTACAACACGCATCAC 151

  scaffold991|s      17716 CAAAAAA 17722
                                  
  rnd-1_family-        152 CAAAAAA 158

Matrix = 20p43g.matrix
Kimura (with divCpGMod) = 8.12
Transitions / transversions = 2.50 (5/2)
Gap_init rate = 0.02 (1 / 55), avg. gap size = 1.00 (1 / 1)


4990 7.94 1.36 2.75 scaffold991|size21231 17730 18467 (2865) C genome_3_16974#DNA/hAT-Tag1 (0) 733 6 m_b3188s001i137 200898

  scaffold991|s      17730 GAGGTTGAGGGAAACAGTGAAATAAAGAAAGAAACACAAACAATATGTTT 17779
                                                         v      i  v   v     
C genome_3_1697        733 GAGGTTGAGGGAAACAGTGAAATAAAGAAATAAACACGAAAAATTTGTTT 684

  scaffold991|s      17780 TGTTTCAGAGGAGGAAGCATGAACACTTTTTACCTACATTCCACAATAAA 17829
                                i                   i            i i         
C genome_3_1697        683 TGTTTTAGAGGAGGAAGCATGAACATTTTTTACCTACACTTCACAATAAA 634

  scaffold991|s      17830 AATGTAGAAAATGATGTGTCTTGTTAGGAGGTGTGTGATTCGTGCAGGAG 17879
                            ii                                i              
C genome_3_1697        633 AGCGTAGAAAATGATGTGTCTTGTTAGGAGGTGTGCGATTCGTGCAGGAG 584

  scaffold991|s      17880 TGAAATTTCCAATAATTTTTATATAAGTCAATTATAGCCTATAATATAGC 17929
                                   i                  i          v           
C genome_3_1697        583 TGAAATTTTCAATAATTTTTATATAAGCCAATTATAGCGTATAATATAGC 534

  scaffold991|s      17930 CTAAAATATAGCCTAAAATATAGCCTATAATATAGCATATAATATAGCCT 17979
                              v           v                    v   ------vi  
C genome_3_1697        533 CTATAATATAGCCTATAATATAGCCTATAATATAGCTTAT------TTCT 490

  scaffold991|s      17980 ATAATATAGCATATAATATAGCATATAATATATCCTACAATATAGCTTAT 18029
                           vv  v     v   -v v v -----  v   v i  iv v     i   
C genome_3_1697        489 CGAAAATAGCTTAT-TTCTCG-----AAAATAGCTTATTAAATAGCCTAT 446

  scaffold991|s      18030 TTCTCGA-AAATAGCTTATTTCTCGA-AAATAGGCTATTT---AGAAATA 18074
                             -    -     ivi     -    -             ---       
C genome_3_1697        445 TT-TCGAGAAATAAGCTATTT-TCGAGAAATAGGCTATTTTCGAGAAATA 398

  scaffold991|s      18075 GGCTATTTTCAAGCTCTACTGCTTCAATTACTATTCCTACGTGACTAGTG 18124
                                     i           viv                 i       
C genome_3_1697        397 GGCTATTTTCGAGCTCTACTGCACAAATTACTATTCCTACGTAACTAGTG 348

  scaffold991|s      18125 CTGCTATTTTCGAGAAATAGGCTATTTTAGAGATATAGGCTATCTGCAAG 18174
                                                       v                  i  
C genome_3_1697        347 CTGCTATTTTCGAGAAATAGGCTATTTTCGAGATATAGGCTATCTGCGAG 298

  scaffold991|s      18175 AAAGAGGCGATTTTCGAATTTCGAAAATAGGCTATTTCTCGAGCATAGTC 18224
                              v                                            i 
C genome_3_1697        297 AAATAGGCGATTTTCGAATTTCGAAAATAGGCTATTTCTCGAGCATAGCC 248

  scaffold991|s      18225 GATTTCTCAAAAATAGCTTATTTGTTTAAAATAGCCTATTCAACGAAGAG 18274
                                                                   ivv       
C genome_3_1697        247 GATTTCTCAAAAATAGCTTATTTGTTTAAAATAGCCTATTTCCCGAAGAG 198

  scaffold991|s      18275 TTATTTTTGACAGCTTGTCGCCAATAGTAGACGTATCTGGTACTGCTTTA 18324
                                                     ------                  
C genome_3_1697        197 TTATTTTTGACAGCTTGTCGCCAATA------GTATCTGGTACTGCTTTA 154

  scaffold991|s      18325 TATTGCGTCTACTACATCATTTTCATTTCTCATGTGATTGCAAAAATA-- 18372
                                 v        i               ii               --
C genome_3_1697        153 TATTGCCTCTACTACGTCATTTTCATTTCTCGCGTGATTGCAAAAATAAT 104

  scaffold991|s      18373 AGTATAGCATGGTGTTGTTGTTAGGTACA---ATACCGTACACCATATAA 18419
                                                      ii---i                 
C genome_3_1697        103 AGTATAGCATGGTGTTGTTGTTAGGTATGGTTGTACCGTACACCATATAA 54

  scaffold991|s      18420 AAATGAGCAGCACCTACAGCACACACACTCAATTGTTAGTTTCCCTTA 18467
                              i                                          i 
C genome_3_1697         53 AAACGAGCAGCACCTACAGCACACACACTCAATTGTTAGTTTCCCTCA 6

Matrix = 20p43g.matrix
Kimura (with divCpGMod) = 7.15
Transitions / transversions = 1.11 (30/27)
Gap_init rate = 0.03 (25 / 737), avg. gap size = 1.20 (30 / 25)


534 21.16 13.08 4.31 scaffold991|size21231 18545 18865 (2467) C rnd-1_family-178#Unknown (18) 374 27 m_b3188s001i138 200899

  scaffold991|s      18545 AACGCATCACCAAAAAGAGT-----ACGTATTAGTACTATTTATAATGAT 18589
                                           vi  -----     vvv i  i iv  i   ---
C rnd-1_family-        374 AACGCATCACCAAAAACGGTTTTCAACGTAAACGCACCACGTACAAT--- 328

  scaffold991|s      18590 CACCAAAAAATGCTTTCAATGTAAACACACT-TATTATAATGAA-CACCA 18637
                           ---     --  ?      i      i   i-ii   -  i v -     
C rnd-1_family-        327 ---CAAAA--TGNTTTCAACGTAAACGCACCACGTTA-AACGCATCACCA 284

  scaffold991|s      18638 AAAAATATTTTCAATGTGAACACACTACTTACAAC-TGCACCAAACATAA 18686
                                 i       i  i   i             -  v   --    vi
C rnd-1_family-        283 AAAAATGTTTTCAACGTAAACGCACTACTTACAACGTGAACC--ACATCG 236

  scaffold991|s      18687 ACGAACACACTACTTACAACTG---CATCAC-CAAACGTAATTGCACTAA 18732
                           v i -- v v ii  v    v ---      -i     i-  i  i  - 
C rnd-1_family-        235 CCAA--AAAATGTTTTCAACGGACACATCACGTAAACGC-ATCGCGCT-A 190

  scaffold991|s      18733 TTATAATG--AT-CACCAAAAAATGTTTTTAACGAAAACACACTAATT-- 18777
                            ii   v -- i-                i    v    i   i v  --
C rnd-1_family-        189 TCGTAAAGCAACACACCAAAAAATGTTTTCAACGTAAACGCACCACTTGC 140

  scaffold991|s      18778 ATAATGAT----CACA---AAAAATGTTGTC-AACGTA-----AACAAAT 18814
                            i  i?v ----    ---       v v  -      -----    v i
C rnd-1_family-        139 ACAACNTTAACGCACACCCAAAAATGATTTCTAACGTAAACGCAACACAC 90

  scaffold991|s      18815 ATGTGTTAATTAC----AAC----TTAA-GT-AACGTGAAACAACG--AA 18852
                             iiii i  i  ----   ---- i  -  -     iiv      -- i
C rnd-1_family-         89 ATACACTGATCACCAAAAACGTTTTCAACGTCAACGTAGTACAACGTTAG 40

  scaffold991|s      18853 ACGCATTACCAAA 18865
                             i   i      
C rnd-1_family-         39 ACACATCACCAAA 27

Matrix = 20p43g.matrix
Kimura (with divCpGMod) = 20.16
Transitions / transversions = 2.10 (44/21)
Gap_init rate = 0.10 (33 / 320), avg. gap size = 1.73 (57 / 33)

663 23.64 8.74 11.38 scaffold991|size21231 18589 19137 (2195) C rnd-1_family-63#Unknown (21) 648 113 m_b3188s001i140 200899

  scaffold991|s      18589 TCACCAAAAAATGCTTTCAATGTAAACACACTTATTATAATGAACACCAA 18638
                                        v      i      i   ivv   i  i --ii    
C rnd-1_family-        648 TCACCAAAAAATGGTTTCAACGTAAACGCACCACTTACAACG--TGCCAA 601

  scaffold991|s      18639 AAAATATTTTCAATGTGAACACACTACTTACAACTGCACCAAACATAAAC 18688
                              - iv      i  i   i--- iv  v    ----------i     
C rnd-1_family-        600 AAA-TGGTTTCAACGTAAACG---TGGTTTCAAC----------GTAAAC 565

  scaffold991|s      18689 GAACACACTACTTACAACTGCATCACCAAA---CGTAATTGCACTAATTA 18735
                            ----   i   ?-    -     ii    ---    i----   vi   
C rnd-1_family-        564 G----CACCACTN-CAAC-GCATCGTCAAAATGCGTAG----ACTTGTTA 525

  scaffold991|s      18736 TAATG--------ATCACCAAAAAATGTTTTTAACGAAAACACACTAATT 18777
                           i  i --------i             v   i    v    i   i v  
C rnd-1_family-        524 CAACGTGTAACTCGTCACCAAAAAATGGTTTCAACGTAAACGCACCACTT 475

  scaffold991|s      18778 ATAATGATCACAAAAAATGTTGTCAACGTAAACAAATATGTGTTAATTAC 18827
                            i  --i vv         v v           ------ iiii ?    
C rnd-1_family-        474 ACAA--GTGCCAAAAAATGGTTTCAACGTAAAC------GCACCANTTAC 433

  scaffold991|s      18828 AACTTAAGTAACGTGAAACAACGAAACGCATT--AC-CAAACACAGGATT 18874
                              v --     vi vv  v vi   i vv  --  -i    i  vv i 
C rnd-1_family-        432 AACGT--GTAACTCGTCACCAAAAAATGGTTTCAACGTAAACGCACCACT 385

  scaffold991|s      18875 ---ATGTTTCTGTGTTAGAAAG-ACA--AATTCCAATG-------CATCA 18911
                           ---   iv  ---  i i  v -  i-- i  v   i ------- i   
C rnd-1_family-        384 TCAATGCATC---GTCAAAACGCACGCTAGTTACAACGTGTAACTCGTCA 338

  scaffold991|s      18912 C-AAAAAATATT----ACGTAAACGCACTATTTATAATG--------ATC 18948
                            -       iv ----            i i   i  i --------i  
C rnd-1_family-        337 CCAAAAAATGGTTTCAACGTAAACGCACCACTTACAACGTGTAACTCGTC 288

  scaffold991|s      18949 ACC-AAAAATGCTTTCAATGGAAACACGCTAATTATAATG-ATCACC-AA 18995
                              -       v      i v    i   i v  -i  i -   ii -  
C rnd-1_family-        287 ACCAAAAAATGGTTTCAACGTAAACGCGCCACTT-CAACGCATCGTCAAA 239

  scaffold991|s      18996 AACATGTT-----TTGAACGTAAACACACTACTTACAACTGCATCACCAA 19040
                             ii    -----  i     ?   i  i  i   v----          
C rnd-1_family-        238 AATGTGTTAAGCGTTAAACGTNAACGCATTATTTAA----GCATCACCAA 193

  scaffold991|s      19041 ACATAATCGCACTATTTATAATCATCACCAAACATGTTCTCAATGTAAAC 19090
                            v vii iv ?vii ?v ii--         iv ---  v   i  iv -
C rnd-1_family-        192 AAAAGGTTTCNACGTNAACG--CATCACCAAGAA---TCACAACGTGTA- 149

  scaffold991|s      19091 ACACTCATTATAATGATCACCAAAAAATGTTTTCAACGTAAACACAC 19137
                           --    ---------i             v             i   
C rnd-1_family-        148 --ACTC---------GTCACCAAAAAATGGTTTCAACGTAAACGCAC 113

Matrix = 20p43g.matrix
Kimura (with divCpGMod) = 21.77
Transitions / transversions = 1.80 (74/41)
Gap_init rate = 0.14 (76 / 548), avg. gap size = 1.43 (109 / 76)

829 21.68 7.86 9.95 scaffold991|size21231 18742 19161 (2171) C rnd-1_family-63#Unknown (21) 648 237 m_b3188s001i141 200899

  scaffold991|s      18742 TCACCAAAAAATGTTTTTAACGAAAACACACTAATTATAATGATCACAAA 18791
                                        v   i    v    i   i v   i  i --ii v  
C rnd-1_family-        648 TCACCAAAAAATGGTTTCAACGTAAACGCACCACTTACAACG--TGCCAA 601

  scaffold991|s      18792 AAATGTTGTCAACGTAAACAAATATGTGTTAATTACAACTTAAGTAACGT 18841
                                v v           ------   ---i  v    v   ---   i
C rnd-1_family-        600 AAATGGTTTCAACGTAAAC------GTG---GTTTCAACGTAA---ACGC 563

  scaffold991|s      18842 GAAACAACGAAACGCATTACCAAACACAGGATTATGTTT---CTGTGTTA 18888
                           -- v  vi?v       iii    ---------   iv ---  -     
C rnd-1_family-        562 --ACCACTNCAACGCATCGTCAAA---------ATGCGTAGACT-TGTTA 525

  scaffold991|s      18889 GAAAGACAAATTCCAATGCATCAC-AAAAAATATT----ACGTAAACGCA 18933
                           v  v ------ vi  iv i    -       iv ----           
C rnd-1_family-        524 CAACG------TGTAACTCGTCACCAAAAAATGGTTTCAACGTAAACGCA 481

  scaffold991|s      18934 CTATTTATAATGATCACCAAAAATGCTTTCAATGGAAACACGCTAATTAT 18983
                            i i   i  vvii  --       v      i v    i i i ?   i
C rnd-1_family-        480 CCACTTACAAGTGCCA--AAAAATGGTTTCAACGTAAACGCACCANTTAC 433

  scaffold991|s      18984 AATG--------ATCACCAAAACATGTTTTGAACGTAAACACACTACTTA 19025
                             i --------i         v   v   v         i   i    -
C rnd-1_family-        432 AACGTGTAACTCGTCACCAAAAAATGGTTTCAACGTAAACGCACCACTT- 384

  scaffold991|s      19026 CAACTGCATCACCAAACATAATCGCACTATTTATAA--------TCATCA 19067
                              -      ii    --- vv i i   v   i  --------  i   
C rnd-1_family-        383 CAA-TGCATCGTCAAA---ACGCACGCTAGTTACAACGTGTAACTCGTCA 338

  scaffold991|s      19068 CCAAACA-TGTTCTCAATGTAAACACACTCATTATAATG--------ATC 19108
                                v -  v i    i      i   ivv   i  i --------i  
C rnd-1_family-        337 CCAAAAAATGGTTTCAACGTAAACGCACCACTTACAACGTGTAACTCGTC 288

  scaffold991|s      19109 ACCAAAAAATGTTTTCAACGTAAACACACTAATTGCAAACGCATCGCCAA 19158
                                      v             i i i v  - -         i   
C rnd-1_family-        287 ACCAAAAAATGGTTTCAACGTAAACGCGCCACTT-C-AACGCATCGTCAA 240

  scaffold991|s      19159 AAA 19161
                              
C rnd-1_family-        239 AAA 237

Matrix = 20p43g.matrix
Kimura (with divCpGMod) = 19.61
Transitions / transversions = 1.48 (49/33)
Gap_init rate = 0.11 (48 / 419), avg. gap size = 1.54 (74 / 48)

299 23.83 12.71 12.00 scaffold991|size21231 18923 19394 (1938) C rnd-1_family-63#Unknown (97) 572 98 m_b3188s001i142 200899

  scaffold991|s      18923 ACGTAAACGCACTATTTATAATG-ATCACCAAAAATGCTTTCAATGGAAA 18971
                                       i i ?-i  i -   ii     -   v vv v v vv 
C rnd-1_family-        572 ACGTAAACGCACCACTN-CAACGCATCGTCAAAA-TGCGTAGACTTGTTA 525

  scaffold991|s      18972 CA-CGCTAATTATAA-TGATCACCAAAACATGTTTTGAACGTAAACACAC 19019
                             -  ----- i   - vi         v   v   v         i   
C rnd-1_family-        524 CAACG-----TGTAACTCGTCACCAAAAAATGGTTTCAACGTAAACGCAC 480

  scaffold991|s      19020 TACTTACAACTGCATCACCA---------AACATAATCGCACTATTTATA 19060
                           i        v   --  vv ---------   i   v     i ?   i 
C rnd-1_family-        479 CACTTACAAGTGC--CAAAAAATGGTTTCAACGTAAACGCACCANTTACA 432

  scaffold991|s      19061 A--------TCATCACC-AAACATGTTCTCAATGTAAACACACTCATTAT 19101
                            --------  i     -   v   v i    i      i   -  i vi
C rnd-1_family-        431 ACGTGTAACTCGTCACCAAAAAATGGTTTCAACGTAAACGCAC-CACTTC 383

  scaffold991|s      19102 AATG-ATCACCAAAAAATGTTTTCAACGTAAACACACTAATTGCA----- 19145
                               -   ii   -----------    ----   i   i  i  -----
C rnd-1_family-        382 AATGCATCGTCAA-----------AACG----CACGCTAGTTACAACGTG 348

  scaffold991|s      19146 -AACGCATCGCCAAAAAA----ATCATTGGAAACGTGTTAATTACAATGT 19190
                           -   v i  i        ----v   vi v     iiii v      i -
C rnd-1_family-        347 TAACTCGTCACCAAAAAATGGTTTCAACGTAAACGCACCACTTACAACG- 299

  scaffold991|s      19191 AAATACTGTGAAACAACCAAACGCATTACCAAACACAGCATTAT-GTTTC 19239
                           ------   ----------   v i i      v -------  -     
C rnd-1_family-        298 ------TGT----------AACTCGTCACCAAAAA-------ATGGTTTC 272

  scaffold991|s      19240 TGTGTTAAAAAGACAAATTCCAACGCATCACCAAAAA---ATTAA----- 19281
                           vii  v  viv v -- i i         ii      ---i    -----
C rnd-1_family-        271 AACGTAAACGCGCC--ACTTCAACGCATCGTCAAAAATGTGTTAAGCGTT 224

  scaffold991|s      19282 AAAATTAAA---ATTGTTATCAATGTTTCC--------TTTATCAACGTA 19320
                              vv ?  ---   i  - v iii iv  --------  --  ?    ?
C rnd-1_family-        223 AAACGTNAACGCATTATT-TAAGCATCACCAAAAAAGGTT--TCNACGTN 177

  scaffold991|s      19321 CATGCGT-AGAAGGAAGTCTCACACC----AACACATCTCCAAAAAATGT 19365
                           v i  i - vv i   ---     v ----   v i  v          v
C rnd-1_family-        176 AACGCATCACCAAGAA---TCACAACGTGTAACTCGTCACCAAAAAATGG 130

  scaffold991|s      19366 TTTCAATGTTAACACAC---TAATTATAATGT 19394
                                 i  v   i   ---i  vi  i    
C rnd-1_family-        129 TTTCAACGTAAACGCACCGTCAAACATGATGT 98

Matrix = 20p43g.matrix
Kimura (with divCpGMod) = 22.72
Transitions / transversions = 1.30 (56/43)
Gap_init rate = 0.16 (75 / 471), avg. gap size = 1.56 (117 / 75)

230 23.33 0.00 0.00 scaffold991|size21231 19346 19405 (1927) C rnd-1_family-229#Unknown (46) 63 4 m_b3188s001i144 200899

  scaffold991|s      19346 AACACATCTCCAAAAAATGTTTTCAATGTTAACACACTAATTATAATGTA 19395
                              v    v          v      i  v   i   i v   i  i  i
C rnd-1_family-         63 AACTCATCACCAAAAAATGGTTTCAACGTAAACGCACCACTTACAACGTG 14

  scaffold991|s      19396 AAGACATAAC 19405
                             vi   v  
C rnd-1_family-         13 AACGCATCAC 4

Matrix = 20p43g.matrix
Kimura (with divCpGMod) = 19.71
Transitions / transversions = 1.00 (7/7)
Gap_init rate = 0.00 (0 / 59), avg. gap size = 0.0 (0 / 0)


437 23.38 12.87 10.85 scaffold991|size21231 18565 19279 (2053) rnd-4_family-169#RC/Helitron 446 1173 (7080) m_b3188s001i139 200900

  scaffold991|s      18565 ACGTATTAGT-ACTATTTATAA-TGATCACCAAAAAATGCTTTCAATGTA 18612
                              i i    -  v iv i   - v   i          v      i   
  rnd-4_family-        446 ACGCACTAGTTACAACGTGTAACTCATCGCCAAAAAATGGTTTCAACGTA 495

  scaffold991|s      18613 AACACACTTATTATAATGAA-CACCAAAAAATATTTTCAATGTG-AACAC 18660
                             ii i- i ivv   i v - i         i?      i  i-   i 
  rnd-4_family-        496 AATGCG-TCACATTAACGCATCGCCAAAAAATGNTTTCAACGTATAACGC 544

  scaffold991|s      18661 ACTACTTACAACTGCACCAAACATAAACGAACACACTACTTACAAC-TG- 18708
                             i  iv v  v  iviiv   i      ----   i         -  -
  rnd-4_family-        545 ACCACCAAAAAATGTTTTCAACGTAAACG----CACCACTTACAACGTGA 590

  scaffold991|s      18709 -CATCACCA----------AACGTAATTGCACTAATTA-----------T 18736
                           -    i   ----------       -i    i ?   ----------- 
  rnd-4_family-        591 ACATCGCCAAAAATTCTTTAACGTAA-CGCACCANTTAAACGCAACGCGT 639

  scaffold991|s      18737 AA-TGATCACCAAAAAATGTTTTTAACGAAAACACACTAATTATAATGAT 18785
                             - vi           ? v   i    vv   i   ----------- i
  rnd-4_family-        640 AACTTGTCACCAAAAAANGGTTTCAACGCTAACGCAC-----------AC 678

  scaffold991|s      18786 CACAAAAAATGTTGTCAACGTAAACA-AATATGTGT-TAATTACAA---C 18830
                            -      --v  v           i- vi i  ii-ii ii v  ---i
  rnd-4_family-        679 C-CAAAAA--TTTTTCAACGTAAACGCACCACGTACACGACCAAAAAGCT 725

  scaffold991|s      18831 TTAAGT-AACG---TGAAACAACGAAACGCATTACCAAACACAGGATTAT 18876
                              v  -    ---     i----v      ii      v  i-------
  rnd-4_family-        726 TTACGTCAACGCACTGAAAT----TAACGCACCACCAAAAACG------- 764

  scaffold991|s      18877 GTTTCTGTGTTA-GAAAGACAAATTCCAATGCATCA-CAAAAAATATT-- 18922
                           v    vii  v - v vv  iv ---- vi      -        i? --
  rnd-4_family-        765 TTTTCAACGTAACGCACCACGTA----ACCGCATCACCAAAAAATGNTTT 810

  scaffold991|s      18923 --ACGTAAACGCACTATTTATAA--TGA------TCACCAAAAATGCTTT 18962
                           --    v         i   i  --   ------        i ---   
  rnd-4_family-        811 CAACGTTAACGCACTACTTACAACGTGAAACACGTCACCAAAGA---TTT 857

  scaffold991|s      18963 CAATG--GAAACACGCTAATT-------ATAATG----ATCACCAAAACA 18999
                              i --i i  i i  ?  v------- i    ----          vi
  rnd-4_family-        858 CAACGATAAGACGCACTNATGTCACGTAACAATGACGCATCACCAAAAAG 907

  scaffold991|s      19000 TG-----TTTTGAACGTAAACACACTACTTACAACTGCATCACCAAACAT 19044
                             -----    v     ?   i       i  -------------   i 
  rnd-4_family-        908 TGGCAGTTTTTCAACGTNAACGCACTACTCAC-------------AACGT 944

  scaffold991|s      19045 AATCGCACTATTTATAATCATCACCAAACATGTTCTCAATGTAAACACAC 19094
                           i v     -  ----- i  -----   v     i    i---   i   
  rnd-4_family-        945 GAACGCAC-AT-----ACCA-----AAAAATGTTTTCAAC---AACGCAC 980

  scaffold991|s      19095 TCATT--ATAATG-------ATCACCAAAAAATGTTTTCAACGTAAACAC 19135
                           -  i -- i  i -------            - ?         v   i 
  rnd-4_family-        981 -CACTTAACAACGTTAACTCATCACCAAAAAA-GNTTTCAACGTTAACGC 1028

  scaffold991|s      19136 ACTAATT-------GCAAACGCATCGC-CAAAAAAATCATTGGAAACGTG 19177
                             i v  -------        i ?i -ii  vivi  iiiii   i   
  rnd-4_family-       1029 ACCACTTTCTAAACGCAAACGCGTNACTTGAACGCGTCGCCAAAAATGTG 1078

  scaffold991|s      19178 TTAATTACAATGT--AAATA-CTGTGAAACAAC--CAAACGCATTACCAA 19222
                             -  --   i  --  ii -  i v-v     --vv       i i   
  rnd-4_family-       1079 TT-AT--CAACGTCAAAGCATCTATT-TACAACGTGTAACGCATCATCAA 1124

  scaffold991|s      19223 ACACAGCATTATGTTTCTGTGTTAAAAAGACAAATTCCAACGCATCACCA 19272
                            v ------ ii     vii -    vivi v v? -?         ? i
  rnd-4_family-       1125 AAA------TGCGTTTCAACG-TAAACGCGCTACNT-NAACGCATCANCG 1166

  scaffold991|s      19273 AAAAATT 19279
                                  
  rnd-4_family-       1167 AAAAATT 1173

Matrix = 20p43g.matrix
Kimura (with divCpGMod) = 21.66
Transitions / transversions = 1.92 (98/51)
Gap_init rate = 0.16 (111 / 714), avg. gap size = 1.54 (171 / 111)


589 20.92 22.55 0.35 scaffold991|size21231 18952 19186 (2146) rnd-1_family-71#Simple_repeat 1 287 (0) m_b3188s001i143 200901

  scaffold991|s      18952 AAAAATGCTTTCAATGGAAACACGCTA------ATTATAATG-------- 18987
                                  v      i v    i i i ------  i i  i --------
  rnd-1_family-          1 AAAAATGGTTTCAACGTAAACGCACCACCAAGAATCACAACGTGTAACTC 50

  scaffold991|s      18988 ATCACCAAAACATGTTTTGAACGTAAACACACTACTTACAAC-TG----- 19031
                           i         v   v   v         i   i         -  -----
  rnd-1_family-         51 GTCACCAAAAAATGGTTTCAACGTAAACGCACCACTTACAACGTGTAACT 100

  scaffold991|s      19032 CATCACCA-----------AACATAATCGCACTATTTATAAT---CATCA 19067
                                   -----------   i   v     i i   i  i---     
  rnd-1_family-        101 CATCACCAAAAATGGTTTCAACGTAAACGCACCACTTACAACACGCATCA 150

  scaffold991|s      19068 CC-AAACATGTTCTCAATGTAAACACACTCATTATAATG--------ATC 19108
                             -   v   v i    i  -   i   ivv   i  i --------i  
  rnd-1_family-        151 CCAAAAAATGGTTTCAACGT-AACGCACCACTTACAACGTGTAACTCGTC 199

  scaffold991|s      19109 ACCAAAAAATGTTTTCAACGTAAACACACTAATTGCA------AACGCAT 19152
                                      v             i   i v  i  ------   v i 
  rnd-1_family-        200 ACCAAAAAATGGTTTCAACGTAAACGCACCACTTACAACGTGTAACTCGT 249

  scaffold991|s      19153 CGCCAAAAAA----ATCATTGGAAACGTGTTAATTACA 19186
                            i        ----v   vi v     iiii v     
  rnd-1_family-        250 CACCAAAAAATGGTTTCAACGTAAACGCACCACTTACA 287

Matrix = 20p43g.matrix
Kimura (with divCpGMod) = 18.05
Transitions / transversions = 1.88 (32/17)
Gap_init rate = 0.05 (11 / 234), avg. gap size = 4.91 (54 / 11)


437 23.38 12.87 10.85 scaffold991|size21231 18565 19279 (2053) rnd-4_family-169#RC/Helitron 446 1173 (7080) m_b3188s001i139 200900

  scaffold991|s      18565 ACGTATTAGT-ACTATTTATAA-TGATCACCAAAAAATGCTTTCAATGTA 18612
                              i i    -  v iv i   - v   i          v      i   
  rnd-4_family-        446 ACGCACTAGTTACAACGTGTAACTCATCGCCAAAAAATGGTTTCAACGTA 495

  scaffold991|s      18613 AACACACTTATTATAATGAA-CACCAAAAAATATTTTCAATGTG-AACAC 18660
                             ii i- i ivv   i v - i         i?      i  i-   i 
  rnd-4_family-        496 AATGCG-TCACATTAACGCATCGCCAAAAAATGNTTTCAACGTATAACGC 544

  scaffold991|s      18661 ACTACTTACAACTGCACCAAACATAAACGAACACACTACTTACAAC-TG- 18708
                             i  iv v  v  iviiv   i      ----   i         -  -
  rnd-4_family-        545 ACCACCAAAAAATGTTTTCAACGTAAACG----CACCACTTACAACGTGA 590

  scaffold991|s      18709 -CATCACCA----------AACGTAATTGCACTAATTA-----------T 18736
                           -    i   ----------       -i    i ?   ----------- 
  rnd-4_family-        591 ACATCGCCAAAAATTCTTTAACGTAA-CGCACCANTTAAACGCAACGCGT 639

  scaffold991|s      18737 AA-TGATCACCAAAAAATGTTTTTAACGAAAACACACTAATTATAATGAT 18785
                             - vi           ? v   i    vv   i   ----------- i
  rnd-4_family-        640 AACTTGTCACCAAAAAANGGTTTCAACGCTAACGCAC-----------AC 678

  scaffold991|s      18786 CACAAAAAATGTTGTCAACGTAAACA-AATATGTGT-TAATTACAA---C 18830
                            -      --v  v           i- vi i  ii-ii ii v  ---i
  rnd-4_family-        679 C-CAAAAA--TTTTTCAACGTAAACGCACCACGTACACGACCAAAAAGCT 725

  scaffold991|s      18831 TTAAGT-AACG---TGAAACAACGAAACGCATTACCAAACACAGGATTAT 18876
                              v  -    ---     i----v      ii      v  i-------
  rnd-4_family-        726 TTACGTCAACGCACTGAAAT----TAACGCACCACCAAAAACG------- 764

  scaffold991|s      18877 GTTTCTGTGTTA-GAAAGACAAATTCCAATGCATCA-CAAAAAATATT-- 18922
                           v    vii  v - v vv  iv ---- vi      -        i? --
  rnd-4_family-        765 TTTTCAACGTAACGCACCACGTA----ACCGCATCACCAAAAAATGNTTT 810

  scaffold991|s      18923 --ACGTAAACGCACTATTTATAA--TGA------TCACCAAAAATGCTTT 18962
                           --    v         i   i  --   ------        i ---   
  rnd-4_family-        811 CAACGTTAACGCACTACTTACAACGTGAAACACGTCACCAAAGA---TTT 857

  scaffold991|s      18963 CAATG--GAAACACGCTAATT-------ATAATG----ATCACCAAAACA 18999
                              i --i i  i i  ?  v------- i    ----          vi
  rnd-4_family-        858 CAACGATAAGACGCACTNATGTCACGTAACAATGACGCATCACCAAAAAG 907

  scaffold991|s      19000 TG-----TTTTGAACGTAAACACACTACTTACAACTGCATCACCAAACAT 19044
                             -----    v     ?   i       i  -------------   i 
  rnd-4_family-        908 TGGCAGTTTTTCAACGTNAACGCACTACTCAC-------------AACGT 944

  scaffold991|s      19045 AATCGCACTATTTATAATCATCACCAAACATGTTCTCAATGTAAACACAC 19094
                           i v     -  ----- i  -----   v     i    i---   i   
  rnd-4_family-        945 GAACGCAC-AT-----ACCA-----AAAAATGTTTTCAAC---AACGCAC 980

  scaffold991|s      19095 TCATT--ATAATG-------ATCACCAAAAAATGTTTTCAACGTAAACAC 19135
                           -  i -- i  i -------            - ?         v   i 
  rnd-4_family-        981 -CACTTAACAACGTTAACTCATCACCAAAAAA-GNTTTCAACGTTAACGC 1028

  scaffold991|s      19136 ACTAATT-------GCAAACGCATCGC-CAAAAAAATCATTGGAAACGTG 19177
                             i v  -------        i ?i -ii  vivi  iiiii   i   
  rnd-4_family-       1029 ACCACTTTCTAAACGCAAACGCGTNACTTGAACGCGTCGCCAAAAATGTG 1078

  scaffold991|s      19178 TTAATTACAATGT--AAATA-CTGTGAAACAAC--CAAACGCATTACCAA 19222
                             -  --   i  --  ii -  i v-v     --vv       i i   
  rnd-4_family-       1079 TT-AT--CAACGTCAAAGCATCTATT-TACAACGTGTAACGCATCATCAA 1124

  scaffold991|s      19223 ACACAGCATTATGTTTCTGTGTTAAAAAGACAAATTCCAACGCATCACCA 19272
                            v ------ ii     vii -    vivi v v? -?         ? i
  rnd-4_family-       1125 AAA------TGCGTTTCAACG-TAAACGCGCTACNT-NAACGCATCANCG 1166

  scaffold991|s      19273 AAAAATT 19279
                                  
  rnd-4_family-       1167 AAAAATT 1173

Matrix = 20p43g.matrix
Kimura (with divCpGMod) = 21.66
Transitions / transversions = 1.92 (98/51)
Gap_init rate = 0.16 (111 / 714), avg. gap size = 1.54 (171 / 111)


534 21.16 13.08 4.31 scaffold991|size21231 18545 18865 (2467) C rnd-1_family-178#Unknown (18) 374 27 m_b3188s001i138 200899

  scaffold991|s      18545 AACGCATCACCAAAAAGAGT-----ACGTATTAGTACTATTTATAATGAT 18589
                                           vi  -----     vvv i  i iv  i   ---
C rnd-1_family-        374 AACGCATCACCAAAAACGGTTTTCAACGTAAACGCACCACGTACAAT--- 328

  scaffold991|s      18590 CACCAAAAAATGCTTTCAATGTAAACACACT-TATTATAATGAA-CACCA 18637
                           ---     --  ?      i      i   i-ii   -  i v -     
C rnd-1_family-        327 ---CAAAA--TGNTTTCAACGTAAACGCACCACGTTA-AACGCATCACCA 284

  scaffold991|s      18638 AAAAATATTTTCAATGTGAACACACTACTTACAAC-TGCACCAAACATAA 18686
                                 i       i  i   i             -  v   --    vi
C rnd-1_family-        283 AAAAATGTTTTCAACGTAAACGCACTACTTACAACGTGAACC--ACATCG 236

  scaffold991|s      18687 ACGAACACACTACTTACAACTG---CATCAC-CAAACGTAATTGCACTAA 18732
                           v i -- v v ii  v    v ---      -i     i-  i  i  - 
C rnd-1_family-        235 CCAA--AAAATGTTTTCAACGGACACATCACGTAAACGC-ATCGCGCT-A 190

  scaffold991|s      18733 TTATAATG--AT-CACCAAAAAATGTTTTTAACGAAAACACACTAATT-- 18777
                            ii   v -- i-                i    v    i   i v  --
C rnd-1_family-        189 TCGTAAAGCAACACACCAAAAAATGTTTTCAACGTAAACGCACCACTTGC 140

  scaffold991|s      18778 ATAATGAT----CACA---AAAAATGTTGTC-AACGTA-----AACAAAT 18814
                            i  i?v ----    ---       v v  -      -----    v i
C rnd-1_family-        139 ACAACNTTAACGCACACCCAAAAATGATTTCTAACGTAAACGCAACACAC 90

  scaffold991|s      18815 ATGTGTTAATTAC----AAC----TTAA-GT-AACGTGAAACAACG--AA 18852
                             iiii i  i  ----   ---- i  -  -     iiv      -- i
C rnd-1_family-         89 ATACACTGATCACCAAAAACGTTTTCAACGTCAACGTAGTACAACGTTAG 40

  scaffold991|s      18853 ACGCATTACCAAA 18865
                             i   i      
C rnd-1_family-         39 ACACATCACCAAA 27

Matrix = 20p43g.matrix
Kimura (with divCpGMod) = 20.16
Transitions / transversions = 2.10 (44/21)
Gap_init rate = 0.10 (33 / 320), avg. gap size = 1.73 (57 / 33)

663 23.64 8.74 11.38 scaffold991|size21231 18589 19137 (2195) C rnd-1_family-63#Unknown (21) 648 113 m_b3188s001i140 200899

  scaffold991|s      18589 TCACCAAAAAATGCTTTCAATGTAAACACACTTATTATAATGAACACCAA 18638
                                        v      i      i   ivv   i  i --ii    
C rnd-1_family-        648 TCACCAAAAAATGGTTTCAACGTAAACGCACCACTTACAACG--TGCCAA 601

  scaffold991|s      18639 AAAATATTTTCAATGTGAACACACTACTTACAACTGCACCAAACATAAAC 18688
                              - iv      i  i   i--- iv  v    ----------i     
C rnd-1_family-        600 AAA-TGGTTTCAACGTAAACG---TGGTTTCAAC----------GTAAAC 565

  scaffold991|s      18689 GAACACACTACTTACAACTGCATCACCAAA---CGTAATTGCACTAATTA 18735
                            ----   i   ?-    -     ii    ---    i----   vi   
C rnd-1_family-        564 G----CACCACTN-CAAC-GCATCGTCAAAATGCGTAG----ACTTGTTA 525

  scaffold991|s      18736 TAATG--------ATCACCAAAAAATGTTTTTAACGAAAACACACTAATT 18777
                           i  i --------i             v   i    v    i   i v  
C rnd-1_family-        524 CAACGTGTAACTCGTCACCAAAAAATGGTTTCAACGTAAACGCACCACTT 475

  scaffold991|s      18778 ATAATGATCACAAAAAATGTTGTCAACGTAAACAAATATGTGTTAATTAC 18827
                            i  --i vv         v v           ------ iiii ?    
C rnd-1_family-        474 ACAA--GTGCCAAAAAATGGTTTCAACGTAAAC------GCACCANTTAC 433

  scaffold991|s      18828 AACTTAAGTAACGTGAAACAACGAAACGCATT--AC-CAAACACAGGATT 18874
                              v --     vi vv  v vi   i vv  --  -i    i  vv i 
C rnd-1_family-        432 AACGT--GTAACTCGTCACCAAAAAATGGTTTCAACGTAAACGCACCACT 385

  scaffold991|s      18875 ---ATGTTTCTGTGTTAGAAAG-ACA--AATTCCAATG-------CATCA 18911
                           ---   iv  ---  i i  v -  i-- i  v   i ------- i   
C rnd-1_family-        384 TCAATGCATC---GTCAAAACGCACGCTAGTTACAACGTGTAACTCGTCA 338

  scaffold991|s      18912 C-AAAAAATATT----ACGTAAACGCACTATTTATAATG--------ATC 18948
                            -       iv ----            i i   i  i --------i  
C rnd-1_family-        337 CCAAAAAATGGTTTCAACGTAAACGCACCACTTACAACGTGTAACTCGTC 288

  scaffold991|s      18949 ACC-AAAAATGCTTTCAATGGAAACACGCTAATTATAATG-ATCACC-AA 18995
                              -       v      i v    i   i v  -i  i -   ii -  
C rnd-1_family-        287 ACCAAAAAATGGTTTCAACGTAAACGCGCCACTT-CAACGCATCGTCAAA 239

  scaffold991|s      18996 AACATGTT-----TTGAACGTAAACACACTACTTACAACTGCATCACCAA 19040
                             ii    -----  i     ?   i  i  i   v----          
C rnd-1_family-        238 AATGTGTTAAGCGTTAAACGTNAACGCATTATTTAA----GCATCACCAA 193

  scaffold991|s      19041 ACATAATCGCACTATTTATAATCATCACCAAACATGTTCTCAATGTAAAC 19090
                            v vii iv ?vii ?v ii--         iv ---  v   i  iv -
C rnd-1_family-        192 AAAAGGTTTCNACGTNAACG--CATCACCAAGAA---TCACAACGTGTA- 149

  scaffold991|s      19091 ACACTCATTATAATGATCACCAAAAAATGTTTTCAACGTAAACACAC 19137
                           --    ---------i             v             i   
C rnd-1_family-        148 --ACTC---------GTCACCAAAAAATGGTTTCAACGTAAACGCAC 113

Matrix = 20p43g.matrix
Kimura (with divCpGMod) = 21.77
Transitions / transversions = 1.80 (74/41)
Gap_init rate = 0.14 (76 / 548), avg. gap size = 1.43 (109 / 76)

829 21.68 7.86 9.95 scaffold991|size21231 18742 19161 (2171) C rnd-1_family-63#Unknown (21) 648 237 m_b3188s001i141 200899

  scaffold991|s      18742 TCACCAAAAAATGTTTTTAACGAAAACACACTAATTATAATGATCACAAA 18791
                                        v   i    v    i   i v   i  i --ii v  
C rnd-1_family-        648 TCACCAAAAAATGGTTTCAACGTAAACGCACCACTTACAACG--TGCCAA 601

  scaffold991|s      18792 AAATGTTGTCAACGTAAACAAATATGTGTTAATTACAACTTAAGTAACGT 18841
                                v v           ------   ---i  v    v   ---   i
C rnd-1_family-        600 AAATGGTTTCAACGTAAAC------GTG---GTTTCAACGTAA---ACGC 563

  scaffold991|s      18842 GAAACAACGAAACGCATTACCAAACACAGGATTATGTTT---CTGTGTTA 18888
                           -- v  vi?v       iii    ---------   iv ---  -     
C rnd-1_family-        562 --ACCACTNCAACGCATCGTCAAA---------ATGCGTAGACT-TGTTA 525

  scaffold991|s      18889 GAAAGACAAATTCCAATGCATCAC-AAAAAATATT----ACGTAAACGCA 18933
                           v  v ------ vi  iv i    -       iv ----           
C rnd-1_family-        524 CAACG------TGTAACTCGTCACCAAAAAATGGTTTCAACGTAAACGCA 481

  scaffold991|s      18934 CTATTTATAATGATCACCAAAAATGCTTTCAATGGAAACACGCTAATTAT 18983
                            i i   i  vvii  --       v      i v    i i i ?   i
C rnd-1_family-        480 CCACTTACAAGTGCCA--AAAAATGGTTTCAACGTAAACGCACCANTTAC 433

  scaffold991|s      18984 AATG--------ATCACCAAAACATGTTTTGAACGTAAACACACTACTTA 19025
                             i --------i         v   v   v         i   i    -
C rnd-1_family-        432 AACGTGTAACTCGTCACCAAAAAATGGTTTCAACGTAAACGCACCACTT- 384

  scaffold991|s      19026 CAACTGCATCACCAAACATAATCGCACTATTTATAA--------TCATCA 19067
                              -      ii    --- vv i i   v   i  --------  i   
C rnd-1_family-        383 CAA-TGCATCGTCAAA---ACGCACGCTAGTTACAACGTGTAACTCGTCA 338

  scaffold991|s      19068 CCAAACA-TGTTCTCAATGTAAACACACTCATTATAATG--------ATC 19108
                                v -  v i    i      i   ivv   i  i --------i  
C rnd-1_family-        337 CCAAAAAATGGTTTCAACGTAAACGCACCACTTACAACGTGTAACTCGTC 288

  scaffold991|s      19109 ACCAAAAAATGTTTTCAACGTAAACACACTAATTGCAAACGCATCGCCAA 19158
                                      v             i i i v  - -         i   
C rnd-1_family-        287 ACCAAAAAATGGTTTCAACGTAAACGCGCCACTT-C-AACGCATCGTCAA 240

  scaffold991|s      19159 AAA 19161
                              
C rnd-1_family-        239 AAA 237

Matrix = 20p43g.matrix
Kimura (with divCpGMod) = 19.61
Transitions / transversions = 1.48 (49/33)
Gap_init rate = 0.11 (48 / 419), avg. gap size = 1.54 (74 / 48)

299 23.83 12.71 12.00 scaffold991|size21231 18923 19394 (1938) C rnd-1_family-63#Unknown (97) 572 98 m_b3188s001i142 200899

  scaffold991|s      18923 ACGTAAACGCACTATTTATAATG-ATCACCAAAAATGCTTTCAATGGAAA 18971
                                       i i ?-i  i -   ii     -   v vv v v vv 
C rnd-1_family-        572 ACGTAAACGCACCACTN-CAACGCATCGTCAAAA-TGCGTAGACTTGTTA 525

  scaffold991|s      18972 CA-CGCTAATTATAA-TGATCACCAAAACATGTTTTGAACGTAAACACAC 19019
                             -  ----- i   - vi         v   v   v         i   
C rnd-1_family-        524 CAACG-----TGTAACTCGTCACCAAAAAATGGTTTCAACGTAAACGCAC 480

  scaffold991|s      19020 TACTTACAACTGCATCACCA---------AACATAATCGCACTATTTATA 19060
                           i        v   --  vv ---------   i   v     i ?   i 
C rnd-1_family-        479 CACTTACAAGTGC--CAAAAAATGGTTTCAACGTAAACGCACCANTTACA 432

  scaffold991|s      19061 A--------TCATCACC-AAACATGTTCTCAATGTAAACACACTCATTAT 19101
                            --------  i     -   v   v i    i      i   -  i vi
C rnd-1_family-        431 ACGTGTAACTCGTCACCAAAAAATGGTTTCAACGTAAACGCAC-CACTTC 383

  scaffold991|s      19102 AATG-ATCACCAAAAAATGTTTTCAACGTAAACACACTAATTGCA----- 19145
                               -   ii   -----------    ----   i   i  i  -----
C rnd-1_family-        382 AATGCATCGTCAA-----------AACG----CACGCTAGTTACAACGTG 348

  scaffold991|s      19146 -AACGCATCGCCAAAAAA----ATCATTGGAAACGTGTTAATTACAATGT 19190
                           -   v i  i        ----v   vi v     iiii v      i -
C rnd-1_family-        347 TAACTCGTCACCAAAAAATGGTTTCAACGTAAACGCACCACTTACAACG- 299

  scaffold991|s      19191 AAATACTGTGAAACAACCAAACGCATTACCAAACACAGCATTAT-GTTTC 19239
                           ------   ----------   v i i      v -------  -     
C rnd-1_family-        298 ------TGT----------AACTCGTCACCAAAAA-------ATGGTTTC 272

  scaffold991|s      19240 TGTGTTAAAAAGACAAATTCCAACGCATCACCAAAAA---ATTAA----- 19281
                           vii  v  viv v -- i i         ii      ---i    -----
C rnd-1_family-        271 AACGTAAACGCGCC--ACTTCAACGCATCGTCAAAAATGTGTTAAGCGTT 224

  scaffold991|s      19282 AAAATTAAA---ATTGTTATCAATGTTTCC--------TTTATCAACGTA 19320
                              vv ?  ---   i  - v iii iv  --------  --  ?    ?
C rnd-1_family-        223 AAACGTNAACGCATTATT-TAAGCATCACCAAAAAAGGTT--TCNACGTN 177

  scaffold991|s      19321 CATGCGT-AGAAGGAAGTCTCACACC----AACACATCTCCAAAAAATGT 19365
                           v i  i - vv i   ---     v ----   v i  v          v
C rnd-1_family-        176 AACGCATCACCAAGAA---TCACAACGTGTAACTCGTCACCAAAAAATGG 130

  scaffold991|s      19366 TTTCAATGTTAACACAC---TAATTATAATGT 19394
                                 i  v   i   ---i  vi  i    
C rnd-1_family-        129 TTTCAACGTAAACGCACCGTCAAACATGATGT 98

Matrix = 20p43g.matrix
Kimura (with divCpGMod) = 22.72
Transitions / transversions = 1.30 (56/43)
Gap_init rate = 0.16 (75 / 471), avg. gap size = 1.56 (117 / 75)

230 23.33 0.00 0.00 scaffold991|size21231 19346 19405 (1927) C rnd-1_family-229#Unknown (46) 63 4 m_b3188s001i144 200899

  scaffold991|s      19346 AACACATCTCCAAAAAATGTTTTCAATGTTAACACACTAATTATAATGTA 19395
                              v    v          v      i  v   i   i v   i  i  i
C rnd-1_family-         63 AACTCATCACCAAAAAATGGTTTCAACGTAAACGCACCACTTACAACGTG 14

  scaffold991|s      19396 AAGACATAAC 19405
                             vi   v  
C rnd-1_family-         13 AACGCATCAC 4

Matrix = 20p43g.matrix
Kimura (with divCpGMod) = 19.71
Transitions / transversions = 1.00 (7/7)
Gap_init rate = 0.00 (0 / 59), avg. gap size = 0.0 (0 / 0)


490 26.22 2.60 7.12 scaffold991|size21231 19484 19791 (1541) rnd-1_family-185#Unknown 75 369 (328) m_b3188s001i145 200902

  scaffold991|s      19484 TCATAAAGTTATCCAATTTCATTCCCTACTACTTGAAACAAGATTATCAT 19533
                                  -     v     v iv vi vv    i    iv?  vvi  i 
  rnd-1_family-         75 TCATAAA-TTATCAAATTTGACGCATTCATACTCGAAATTNGAAAGTCGT 123

  scaffold991|s      19534 C-ATCACTTGTT-TACAGGTTTGAAACGATGTC-CA--ATAGTACCACAG 19578
                            -i ivi i   - vi v        ---    -  -- i  i? iv   
  rnd-1_family-        124 CCGTTCTTCGTTATCTATGTTTGAAA---TGTCACATCACAGCNCTTCAG 170

  scaffold991|s      19579 AAGAATT--GAATGAAAATCATCATGAATGTGAGCTCATATGACATTCTT 19626
                              v  i--?v      v?  i--           v          ?i  
  rnd-1_family-        171 AAGCATCACNCATGAAATNCAC--TGAATGTGAGCACATATGACATNTTT 218

  scaffold991|s      19627 GATCTCTTACAACCATTTTTAACCTAATTAGTATTTT-TATTCTCTCTAT 19675
                            v i   --v i      ?v   i iv   -    v - i  i --- i 
  rnd-1_family-        219 GCTTTCT--AAGCCATTTNAAACTTGCTTA-TATTGTATGTTTT---TGT 262

  scaffold991|s      19676 ATAGTTGATTCATTCTATGAAAGAGTGAAACGAGTCAGCATGGAAGCAAC 19725
                           ?i  v i------    i   vi? ii     iv i           i v
  rnd-1_family-        263 NCAGGTA------TCTACGAACANGCAAAACGGCTTAGCATGGAAGCGAA 306

  scaffold991|s      19726 ATTGATGAAAAAGAAAAATGATCAATAACGAAGGAATAAGAATTACAAAC 19775
                           iv         v          v iv  v    i   i i iv    ii 
  rnd-1_family-        307 GATGATGAAAACGAAAAATGATAAGAAAAGAAGAAATGAAAGATACAGGC 356

  scaffold991|s      19776 TTAAAGTGATAAAAGA 19791
                           --   i- ?i      
  rnd-1_family-        357 --AAAA-GNCAAAAGA 369

Matrix = 20p43g.matrix
Kimura (with divCpGMod) = 30.37
Transitions / transversions = 1.34 (43/32)
Gap_init rate = 0.09 (27 / 307), avg. gap size = 1.07 (29 / 27)

392 25.41 2.75 10.74 scaffold991|size21231 19550 19840 (1492) rnd-1_family-615#Unknown 26 295 (28) m_b3188s001i146 200902

  scaffold991|s      19550 GTTTGAAACGATGTC-CA--ATAGTACCACAGAAGAATT--GAATGAAAA 19594
                                   ---    -  -- i  i? iv      v  i--?v      v
  rnd-1_family-         26 GTTTGAAA---TGTCACATCACAGCNCTTCAGAAGCATCACNCATGAAAT 72

  scaffold991|s      19595 TCATCATGAATGTGAGCTCATATGACATTCTTGATCTCTTACAACCATTT 19644
                           ?  i--           v          ?i   v i   --v i    v 
  rnd-1_family-         73 NCAC--TGAATGTGAGCACATATGACATNTTTGCTTTCT--AAGCCATGT 118

  scaffold991|s      19645 TTAACCTAATTAGTATTTT-TATTCTC-TCTATATAGTTGATTCATTCTA 19692
                           ?v   i iv   -    v - i  i i-  i vi  ----------    
  rnd-1_family-        119 NAAACTTGCTTA-TATTGTATGTTTTTGTCCAGGTA----------TCTA 157

  scaffold991|s      19693 TGAAAGAGTGAAACGAGTCAGCATGGAAGCAACATTGATGAAAAAGAAAA 19742
                           i   viv ii    iiv i  i        i viv   i     v     
  rnd-1_family-        158 CGAACATGCAAAACAGCTTAGTATGGAAGCGAAGATGACGAAAATGAAAA 207

  scaffold991|s      19743 ATGATCAATAACGAAGGAATAAGAATTACAAACTTAAAGTGATAAAAGAC 19792
                                v iv  v    i   i i iv    i  -v     --i      v
  rnd-1_family-        208 ATGATAAGAAAAGAAGAAATGAAAGATACAGAC-AAAAGT--CAAAAGAA 254

  scaffold991|s      19793 GGCCCAATCCCATTGAGGCAGG-GCAATGCAACCATCAACAAGCAACAG 19840
                            i--v  v i-- i i      - v    --  i -   -i        
  rnd-1_family-        255 GA--GAAGCT--TCGGGGCAGGCGGAATG--ACTA-CAA-GAGCAACAG 295

Matrix = 20p43g.matrix
Kimura (with divCpGMod) = 29.84
Transitions / transversions = 1.44 (39/27)
Gap_init rate = 0.12 (35 / 290), avg. gap size = 1.06 (37 / 35)


12541 5.93 0.71 0.32 scaffold991|size21231 19777 21332 (0) C rnd-1_family-900#Unknown (0) 2265 704 m_b3188s001i147 200903

  scaffold991|s      19777 TAAAGTGATAAAAGACGGCCCAA--TCCCATTGAGGCAGGGCAATGCAAC 19824
                               v   i              --v     i                  
C rnd-1_family-       2265 TAAACTGACAAAAGACGGCCCAAATGCCCATCGAGGCAGGGCAATGCAAC 2216

  scaffold991|s      19825 CATCAACAAGCAACAGCAGGAAAGCAAGAGTAGACAAGGGAAGATGTCCA 19874
                           v                             i    i              
C rnd-1_family-       2215 AATCAACAAGCAACAGCAGGAAAGCAAGAGCAGACGAGGGAAGATGTCCA 2166

  scaffold991|s      19875 GAGGACTTGATGGCCATGGCCCCACTT-TGTGCAGCAGCATCAACGAGGG 19923
                                          i          i-i                     
C rnd-1_family-       2165 GAGGACTTGATGGCCGTGGCCCCACTCGCGTGCAGCAGCATCAACGAGGG 2116

  scaffold991|s      19924 TATTTGCTTAGTTTGACACCAAAACTACTACTATTGGGAGTGCAGATAAT 19973
                               i         v         --    i i                 
C rnd-1_family-       2115 TATTCGCTTAGTTTTACACCAAAA--ACTATTGTTGGGAGTGCAGATAAT 2068

  scaffold991|s      19974 ACAATTATGGATGGCTTGGGATGCGAGCACTGTCCTGCAGTCAAGTTCGC 20023
                            v              i                                 
C rnd-1_family-       2067 AGAATTATGGATGGCTCGGGATGCGAGCACTGTCCTGCAGTCAAGTTCGC 2018

  scaffold991|s      20024 ACGACCCCATCGTGACCCATCATCACCTCAACGTCAGTCCACTTATGCGG 20073
                                                 v                      i    
C rnd-1_family-       2017 ACGACCCCATCGTGACCCATCAACACCTCAACGTCAGTCCACTTACGCGG 1968

  scaffold991|s      20074 GAACTCGGTAGCCTTATTTATACTACCTTCCATTGAGTACTGGATACGAC 20123
                                         v      i   i     i        i         
C rnd-1_family-       1967 GAACTCGGTAGCCTAATTTATGCTATCTTCCGTTGAGTACCGGATACGAC 1918

  scaffold991|s      20124 ATCCGGGCACAAACTCTGACACCGACACGGGTAAAATCAATCAGTCCCCT 20173
                                                           i    i            
C rnd-1_family-       1917 ATCCGGGCACAAACTCTGACACCGACACGGGTGAAATTAATCAGTCCCCT 1868

  scaffold991|s      20174 CAAGTTAGGCCGGTTCACAATCGGGCTGGCTTGTAAACGGGTCGGTCTGA 20223
                               i                                             
C rnd-1_family-       1867 CAAGCTAGGCCGGTTCACAATCGGGCTGGCTTGTAAACGGGTCGGTCTGA 1818

  scaffold991|s      20224 CATCGGTCAGGTACAAAATCTCACAGCACATGACATGGGTAGGTTTAACT 20273
                                                                   v     i  ?
C rnd-1_family-       1817 CATCGGTCAGGTACAAAATCTCACAGCACATGACATGGGTCGGTTTGACN 1768

  scaffold991|s      20274 TTGGTCAAACACAATACCCTAGTGGCAACTCTAATTTCA-TATCTCACCA 20322
                            i           ii       i      ?  v      -    iv i  
C rnd-1_family-       1767 TCGGTCAAACACAGCACCCTAGCGGCAACNCTTATTTCAATATCCAATCA 1718

  scaffold991|s      20323 TTTTTGGACATGGTTTATAGTCAACAATATCCCCGTGTCTTTATGACTAA 20372
                              --         iv    ?                             
C rnd-1_family-       1717 TTT--GGACATGGTCAATAGNCAACAATATCCCCGTGTCTTTATGACTAA 1670

  scaffold991|s      20373 TGCTAGCAAAATTGACAAACTAACATGTCCCTAGGCACCTCTTCCTAGGT 20422
                                 ii   v  i                                   
C rnd-1_family-       1669 TGCTAGTGAAAATGGCAAACTAACATGTCCCTAGGCACCTCTTCCTAGGT 1620

  scaffold991|s      20423 AATAGGCAACA-CCCCATTGCTGATATCCAGCAATTATGTACTTGATGCT 20471
                                      -                          i ?  ii i   
C rnd-1_family-       1619 AATAGGCAACAACCCCATTGCTGATATCCAGCAATTATATNCTCAACGCT 1570

  scaffold991|s      20472 TGGAGTAGCGCAACCACTCACAAGACCAGGATGGCTCGGCCACCTGTT-- 20519
                                    i                     i              vv--
C rnd-1_family-       1569 TGGAGTAGCACAACCACTCACAAGACCAGGACGGCTCGGCCACCTGAAAA 1520

  scaffold991|s      20520 TGAA---AATACTGGACACAACAATGTGTCCTAGACACTACTACTGAATT 20566
                            i  ---     v                  v       ?          
C rnd-1_family-       1519 TAAACAAAATACGGGACACAACAATGTGTCCAAGACACTNCTACTGAATT 1470

  scaffold991|s      20567 GAACATCTCTGCAGTATGCACAGTGATTTGCAAGGTCACACGGCAAGTTA 20616
                                               i                    i        
C rnd-1_family-       1469 GAACATCTCTGCAGTATGCATAGTGATTTGCAAGGTCACACAGCAAGTTA 1420

  scaffold991|s      20617 CAGCTAGTTCCATCGCTTGAGATCAACAGCAACAATGTCTTGCGCCCTAA 20666
                                                     v   i            i    vi
C rnd-1_family-       1419 CAGCTAGTTCCATCGCTTGAGATCAAAAGCGACAATGTCTTGCACCCTCG 1370

  scaffold991|s      20667 GTGAACATTCTTCTTTGCTCAGAACAACACAGTTCACATCCAGTTGTCAT 20716
                                 i   i                                     ? 
C rnd-1_family-       1369 GTGAACGTTCCTCTTTGCTCAGAACAACACAGTTCACATCCAGTTGTCNT 1320

  scaffold991|s      20717 GAAGCCTGAAAAACACATCCAGTTCAGCTCCTTACACGTGACAACATTGC 20766
                                     v                          v            
C rnd-1_family-       1319 GAAGCCTGAATAACACATCCAGTTCAGCTCCTTACACTTGACAACATTGC 1270

  scaffold991|s      20767 ACTAGGCAATCAATTTAATGTGCACATGATTCACTAAGAATCATAATAAC 20816
                                     i       i              ?          v     
C rnd-1_family-       1269 ACTAGGCAATTAATTTAACGTGCACATGATTCANTAAGAATCATCATAAC 1220

  scaffold991|s      20817 ATCTGATCTTGCAAACTCAGCACTTCCTGGGGATCACACAGAAGTTATTA 20866
                                    i                 i             i        
C rnd-1_family-       1219 ATCTGATCTCGCAAACTCAGCACTTCCCGGGGATCACACAGGAGTTATTA 1170

  scaffold991|s      20867 GCTACCTGCATCCCACCCATTTTGTGAGAAGATGCTTTGGGCTTACACTT 20916
                                    i i      iv           v     i      i     
C rnd-1_family-       1169 GCTACCTGCGTTCCACCCGGTTTGTGAGAAGTTGCTTCGGGCTTGCACTT 1120

  scaffold991|s      20917 GCAAGAACTTGAGTGTCAAAAACATTCTCAGACCCACAACCCTGAGTCAT 20966
                                                                       i     
C rnd-1_family-       1119 GCAAGAACTTGAGTGTCAAAAACATTCTCAGACCCACAACCCTGGGTCAT 1070

  scaffold991|s      20967 CCCACAATTGGACGGTGTGCCAATACACAATCAACAATTGGGGAAAATGA 21016
                                                 v                     v     
C rnd-1_family-       1069 CCCACAATTGGACGGTGTGCCATTACACAATCAACAATTGGGGACAATGA 1020

  scaffold991|s      21017 ATGTTCCCAGACTCATCTGAGCATTGAGTCTGCAGACTCCAACCTGAGTC 21066
                                 i                                 v         
C rnd-1_family-       1019 ATGTTCTCAGACTCATCTGAGCATTGAGTCTGCAGACTCCTACCTGAGTC 970

  scaffold991|s      21067 AGTGTTGCTCTCAAGACTGGAATTTGGCCAAAAGCGTGCCTGTTGGGGTG 21116
                                ?                  i      v          v       
C rnd-1_family-        969 AGTGTNGCTCTCAAGACTGGAATTCGGCCAACAGCGTGCCTGATGGGGTG 920

  scaffold991|s      21117 ATCAGTCCCAAAAAACATCTGATGGTGCATCTGCTGATATTGCAAGATTT 21166
                                    -    i                     i             
C rnd-1_family-        919 ATCAGTCCC-AAAAGCATCTGATGGTGCATCTGCTGGTATTGCAAGATTT 871

  scaffold991|s      21167 CCGCACTGGCTTCCACGACTTGGCAAAGCTTGCAGTTGTTGTGGTATCAA 21216
                                          i                    i             
C rnd-1_family-        870 CCGCACTGGCTTCCATGACTTGGCAAAGCTTGCAGTCGTTGTGGTATCAA 821

  scaffold991|s      21217 CATCAGCACATTCCTGTTGGACATCGGACTGAAGCTCTCATGAAGAGCAT 21266
                                     v            i                          
C rnd-1_family-        820 CATCAGCACAATCCTGTTGGACACCGGACTGAAGCTCTCATGAAGAGCAT 771

  scaffold991|s      21267 GAACCAGGCATGTACAACAGCCTGTCCCCTTGCTGATTTGAGAGGACTGA 21316
                                                                       v     
C rnd-1_family-        770 GAACCAGGCATGTACAACAGCCTGTCCCCTTGCTGATTTGAGAGCACTGA 721

  scaffold991|s      21317 -GGATGCATCAGCAGTA 21332
                           -                
C rnd-1_family-        720 GGGATGCATCAGCAGTA 704

Matrix = 20p43g.matrix
Kimura (with divCpGMod) = 4.65
Transitions / transversions = 2.07 (62/30)
Gap_init rate = 0.01 (12 / 1555), avg. gap size = 1.33 (16 / 12)


27191 11.09 0.55 0.23 scaffold99|size502049 1 3844 (498698) scaffold5|size2025720_(dbseq-nr_679)_[711532,717282]#LTR/Copia 1896 5751 (0) m_b1497s001i0 200904

  scaffold99|si          1 ATATCTCCCAACTCATGCT----ATCCGTTGCCCCTGCTAACCAAGTTGA 46
                                              ----i     -                    
  scaffold5|siz       1896 ATATCTCCCAACTCATGCTCAATGTCCGT-GCCCCTGCTAACCAAGTTGA 1944

  scaffold99|si         47 CATTGTTCCCAATCTCACACAGACTCTACTCAGCGGCAGCAAGTTTGCCC 96
                                                                            -
  scaffold5|siz       1945 CATTGTTCCCAATCTCACACAGACTCTACTCAGCGGCAGCAAGTTTGCC- 1993

  scaffold99|si         97 GGCGCTGGGTACACTGCCGTGTACGACAAGGATGAAGTCAACTTCTACGA 146
                            i                                                
  scaffold5|siz       1994 GACGCTGGGTACACTGCCGTGTACGACAAGGATGAAGTCAACTTCTACGA 2043

  scaffold99|si        147 CTCCAACAAAATCCTCATCAACGCCACATCCATCCTCCAGGGTTACAGAT 196
                                         v i          v                      
  scaffold5|siz       2044 CTCCAACAAAATCCACGTCAACGCCACCTCCATCCTCCAGGGTTACAGAT 2093

  scaffold99|si        197 GCCCACACACCGGGCTTTGGCGAGTACCCTTACGCCAAATCACCCGCAAC 246
                                                                      vi     
  scaffold5|siz       2094 GCCCACACACCGGGCTTTGGCGAGTACCCTTACGCCAAATCACATGCAAC 2143

  scaffold99|si        247 AGCAACAACAATACCCTCATCCTGGACTCTCTCTGTGGTATGAAATCACT 296
                            v       i           i         i        i         
  scaffold5|siz       2144 ATCAACAACGATACCCTCATCTTGGACTCTCCCTGTGGTACGAAATCACT 2193

  scaffold99|si        297 CAACACAAAGTACGTCGTGCCGTCCACAGAAGAAATCCGCGCCCTCCTTG 346
                                 v              i                            
  scaffold5|siz       2194 CAACACTAAGTACGTCGTGCCATCCACAGAAGAAATCCGCGCCCTCCTTG 2243

  scaffold99|si        347 CATCATCTAGTACGCGGGAGCAGCATACCATCCTCAATGTCTACGAGCTA 396
                                                    iv                      v
  scaffold5|siz       2244 CATCATCTAGTACGCGGGAGCAGCACTCCATCCTCAATGTCTACGAGCTC 2293

  scaffold99|si        397 CCCAGTATCGATCAAACTATTCGGTACCTCCACGCCGCAGCAGGTTTTCC 446
                                    v v                    i           v     
  scaffold5|siz       2294 CCCAGTATCCAACAAACTATTCGGTACCTCCATGCCGCAGCAGGGTTTCC 2343

  scaffold99|si        447 CACCAAAACAACATGGATGGCAGCAATTCGGCGCAGAAACTACGACATGT 496
                            i                      i       iii v      i   iv 
  scaffold5|siz       2344 CGCCAAAACAACATGGATGGCAGCGATTCGGCATGGTAACTACAACACTT 2393

  scaffold99|si        497 GGCCCCTCGTAACCATCGCCAACGTACACAAACACTTTCCCCAGTCTGAA 546
                                         i i              i  i           v   
  scaffold5|siz       2394 GGCCCCTCGTAACCGTTGCCAACGTACACAAGCATTTTCCCCAGTCAGAA 2443

  scaffold99|si        547 GAAACGCAGCAGGGGCACATGCGTAGCCAGTGCCAAGGCGTGCGCTCCAT 596
                                i                       ii    i             i
  scaffold5|siz       2444 GAAACACAGCAGGGGCACATGCGTAGCCAACGCCAGGGCGTGCGCTCCAC 2493

  scaffold99|si        597 CAAGACAACTCTGCAAGCTCCAGCAA----ACCCAC----------CCTC 632
                                      v   v      v i ----    i ----------    
  scaffold5|siz       2494 CAAGACAACTCGGCATGCTCCACCGACCATACCCGCTCACACTGCCCCTC 2543

  scaffold99|si        633 TCTCCCTCACCATGACATATACATCAAGACCTATGACACCCGGGACACAG 682
                             i          i      vii          i                
  scaffold5|siz       2544 TCCCCCTCACCATAACATATTTGTCAAGACCTACGACACCCGGGACACAG 2593

  scaffold99|si        683 TCTACACCGACCAAACGGGTAAGTTTCCTCACTTATTGTCCAGAGGCCAC 732
                                v    i     i   vi      i  iv i iv         i  
  scaffold5|siz       2594 TCTACTCCGATCAAACAGGTCGGTTTCCCCATGTGTCTTCCAGAGGCTAC 2643

  scaffold99|si        733 AGGTACCAGATGATTCTGTACCACACCGACAGCAACTCAATTTGGGT-GA 781
                                         i                       v        -  
  scaffold5|siz       2644 AGGTACCAGATGATCCTGTACCACACCGACAGCAACTCTATTTGGGTTGA 2693

  scaffold99|si        782 GCCCACGAAAAATAGGACGGAGGGTGAACTCATCCTAGCACGCACCAGAG 831
                              v  i  i  i     i                               
  scaffold5|siz       2694 GCCAACAAAGAACAGGACAGAGGGTGAACTCATCCTAGCACGCACCAGAG 2743

  scaffold99|si        832 CTCTCTCCCGTATGCAAGCATGTGGACTCTCACCCAAGCGCCAGGTCCTT 881
                                          i                  v        i     i
  scaffold5|siz       2744 CTCTCTCCCGTATGCGAGCATGTGGACTCTCACCAAAGCGCCAAGTCCTC 2793

  scaffold99|si        882 GACAATGAAGCATCCGCGGCATACAAGCAAGCCATCCTTGATTCAGGCAT 931
                                            i                    v           
  scaffold5|siz       2794 GACAATGAAGCATCCGCAGCATACAAGCAAGCCATCCTAGATTCAGGCAT 2843

  scaffold99|si        932 GACGTACCAACTGGTGCCACCTGATGACCACCGCCGTAATGTTGCCAAAA 981
                              i        v  v                    i     i   i   
  scaffold5|siz       2844 GACATACCAACTTGTCCCACCTGATGACCACCGCCGCAATGTCGCCGAAA 2893

  scaffold99|si        982 AGGCCATTCAAACATGGAAAGACCACTTTGTTGCTGTCCTCAGCGGCACA 1031
                            i     v     i        i     i         v i         
  scaffold5|siz       2894 AAGCCATACAAACGTGGAAAGATCACTTCGTTGCTGTCATTAGCGGCACA 2943

  scaffold99|si       1032 GCCAACAAATTTCCACTCCACCTGTGGTGCCAACTCATTCCACACATGGA 1081
                              i                                  i           
  scaffold5|siz       2944 GCCGACAAATTTCCACTCCACCTGTGGTGCCAACTCATCCCACACATGGA 2993

  scaffold99|si       1082 ATGACAACTCAACCTTCTACGTCAGTCCAATGCCAACCCCAGGATCTCCG 1131
                            i v           i                 v       ii       
  scaffold5|siz       2994 ACGTCAACTCAACCTCCTACGTCAGTCCAATGCAAACCCCAAAATCTCCG 3043

  scaffold99|si       1132 CATATGCTCACCTCTATGGACCGCATGACTACAATGCTTCATCCTTCGTT 1181
                            v     v           i  i     i     i  iv  i        
  scaffold5|siz       3044 CCTATGCGCACCTCTATGGGCCACATGATTACAACGCCGCACCCTTCGTT 3093

  scaffold99|si       1182 CCGCTTGGTATGGAGACCCTTGTTCATGACAAACCCCATCGACGCAAGAC 1231
                                   i      i    i        i  i                 
  scaffold5|siz       3094 CCGCTTGGCATGGAGGCCCTCGTTCATGATAAGCCCCATCGACGCAAGAC 3143

  scaffold99|si       1232 CTACGCGCAACACTGCTCCAGAGGATGGATCATTGGCTCATCAATAGAGC 1281
                                 v           v     v        i   v      iv    
  scaffold5|siz       3144 CTACGCCCAACACTGCTCAAGAGGTTGGATCATCGGCACATCAACCGAGC 3193

  scaffold99|si       1282 ACTACAGGTGCTGGAAAGTATGGTTGCCTACCACGTGTAGCACTCTCATT 1331
                                v          ii      iv  i     vi       v v    
  scaffold5|siz       3194 ACTACCGGTGCTGGAAGATATGGTCTCCCACCACCCGTAGCACGCGCATT 3243

  scaffold99|si       1332 GCCGCCACTGTGTTTTTCAAACACAAATACCTCACCAATCCATCCGTGTC 1381
                                         i           i                     v 
  scaffold5|siz       3244 GCCGCCACTGTGTTCTTCAAACACAAGTACCTCACCAATCCATCCGTGAC 3293

  scaffold99|si       1382 CCTGACCGATGCTCTCATTGCTGCCGCAGCCAATCTTGCTCACGACATTA 1431
                             ii  i     i     i  i                     iv     
  scaffold5|siz       3294 CCCAACTGATGCCCTCATCGCCGCCGCAGCCAATCTTGCTCACATCATTA 3343

  scaffold99|si       1432 AGCACAATGCCAAAACACAGCATGTTGGGGCCAAAAACCTACAAGACCTC 1481
                                        ii v     i      i v          v       
  scaffold5|siz       3344 AGCACAATGCCAAGGCCCAGCACGTTGGGACAAAAAACCTACTAGACCTC 3393

  scaffold99|si       1482 CAGCGCCTCCAGCAACTTTTCAGTGACGCCGCAAAGCAACCGCCTCTACC 1531
                             i        i                     v          vvi   
  scaffold5|siz       3394 CAACGCCTCCAACAACTTTTCAGTGACGCCGCACAGCAACCGCCGGCACC 3443

  scaffold99|si       1532 AA-GACACCAACCACACCAATCGCTGCCCATGCCCCACCTCCAAGGGTGC 1580
                            i-i  vv   v i    vii  i iii  i                   
  scaffold5|siz       3444 AGCAACTGCAAGCGCACCCGCCGTTATTCACGCCCCACCTCCAAGGGTGC 3493

  scaffold99|si       1581 AACCACATATGCAAATCCCCACTGCCTGGCCACGGCCCTCCACCAGCCCA 1630
                             v    v i  vv        v        i                vv
  scaffold5|siz       3494 AAACACAAACGCCTATCCCCACGGCCTGGCCGCGGCCCTCCACCAGCCAC 3543

  scaffold99|si       1631 GTCATCTCTGATGATGAGGACAGTGACGATGAAATGGCGCCACCTCCAAG 1680
                             i                          i    ii              
  scaffold5|siz       3544 GTTATCTCTGATGATGAGGACAGTGACGACGAAACAGCGCCACCTCCAAG 3593

  scaffold99|si       1681 GGTGCCGACATGCCGCCCCATCCCCTTCCTACCTCGCCCACAACCTACAA 1730
                                 i   i        i     vv  i    ii  vi  i  ii v 
  scaffold5|siz       3594 GGTGCCAACACGCCGCCCCGTCCCCAGCCCACCTTACCAGCAGCCCGCCA 3643

  scaffold99|si       1731 CTACACCACCAGCTCTCAACACTCATAGCCCAACCCGTTCCCTCACGCAC 1780
                                        i          i     vi         v    v   
  scaffold5|siz       3644 CTACACCACCAGCCCTCAACACTCGTAGCCGGACCCGTTCCATCACTCAC 3693

  scaffold99|si       1781 GAAACCATGCTACACTTCTTAGCCACGCGCCACATTGGGATCACCACCGC 1830
                                               i     i ii     i     v  vi    
  scaffold5|siz       3694 GAAACCATGCTACACTTCTTGGCCACACATCACATCGGGATAACAGCCGC 3743

  scaffold99|si       1831 CCAGGCCACACAACGGCGTTATCCACCCGACATGCTCCATGCAGTCCTCA 1880
                            v          i        i              i             
  scaffold5|siz       3744 CAAGGCCACACAGCGGCGTTACCCACCCGACATGCTTCATGCAGTCCTCA 3793

  scaffold99|si       1881 ATGACGAGACGGGTGAGTTGATGGAGTACCGCCACTTTATTGCTAACCCC 1930
                               i  i           i               i i  i         
  scaffold5|siz       3794 ATGATGAAACGGGTGAGTTAATGGAGTACCGCCACCTCATCGCTAACCCC 3843

  scaffold99|si       1931 AAATACCGTGACACCTGGCAGAACGCATATGGAAAAGAACTCGACCGACT 1980
                                                  i        i     i  i i      
  scaffold5|siz       3844 AAATACCGTGACACCTGGCAGAATGCATATGGGAAAGAGCTTGGCCGACT 3893

  scaffold99|si       1981 TGCGCAGGGTTTGCCCGGCATCGTTAAAGGCACCAACACCATTGCTTTCA 2030
                                 i                 v        vi               
  scaffold5|siz       3894 TGCGCAAGGTTTGCCCGGCATCGTGAAAGGCACGGACACCATTGCTTTCA 3943

  scaffold99|si       2031 TCCAGCGAACAGAGGTACCGCAAGACCGATGGAAGGACGTGACGTATGGG 2080
                                   v  v v  v  i                 i  i  v      
  scaffold5|siz       3944 TCCAGCGATCACACGTTCCACAAGACCGATGGAAGGATGTAACTTATGGG 3993

  scaffold99|si       2081 CGTATTGTGGCCAACTTTCTCCCAGA-AAAAATGACCCATATTGCATTCG 2129
                                      i       v      -  ii v     i   i       
  scaffold5|siz       3994 CGTATTGTGGCTAACTTTCGCCCAGAGAAGGAAGACCCGTATCGCATTCG 4043

  scaffold99|si       2130 CCTAACAGTCAGCGGTAACCACATTAGCCTCCCAGGCGACTCCGGCACGC 2179
                              v     ii i  v  i i   i i iv      i    v        
  scaffold5|siz       4044 CCTCACAGTTGGTGGAAATCGCATCAACTACCCAGGTGACTGCGGCACGC 4093

  scaffold99|si       2180 CCACAGCCGACATGATCACGGTTAAAATACTCCTCAACAGCGTCATCTCT 2229
                                              v  i                           
  scaffold5|siz       4094 CCACAGCCGACATGATCACCGTCAAAATACTCCTCAACAGCGTCATCTCT 4143

  scaffold99|si       2230 ACAGGTAACGCCAGGTTCATGGCCATTGACATAAAAGATTTTTATCTTAA 2279
                              vvv     v i       i    i  i  v                 
  scaffold5|siz       4144 ACATTAAACGCAAAGTTCATGACCATCGATATTAAAGATTTTTATCTTAA 4193

  scaffold99|si       2280 CAGTACCATGGAACGTCCAGAATACATGCGGCTCAAACTAGCCGACATAC 2329
                             viv v    v                  i         v         
  scaffold5|siz       4194 CACCCCAATGGCACGTCCAGAATACATGCGACTCAAACTATCCGACATAC 4243

  scaffold99|si       2330 CAGCTGCCATCATTGAACTCTACCATCTACGAGACATTGCACGGGATGGA 2379
                               i           v      v vi               i       
  scaffold5|siz       4244 CAGCCGCCATCATTGATCTCTACAAATTACGAGACATTGCACAGGATGGA 4293

  scaffold99|si       2380 TATGTCTTTTTGCGCATTCAAAAGGGTATGTATGGACTCCCACAAGCCGG 2429
                                    v             -                    i     
  scaffold5|siz       4294 TATGTCTTTGTGCGCATTCAAAA-GGTATGTATGGACTCCCACAGGCCGG 4342

  scaffold99|si       2430 TATCATCATGCAGCAACTCCTCGAACAATGCCTCCAGGCCAACGGCTACC 2479
                           i     iiii                  i                     
  scaffold5|siz       4343 CATCATTGCACAGCAACTCCTCGAACAACGCCTCCAGGCCAACGGCTACC 4392

  scaffold99|si       2480 ACCAAAGCAAAATCAACCCCGGTTTCCGGACTCATGATTGGCGACCCATC 2529
                                      v    -         i       i               
  scaffold5|siz       4393 ACCAAAGCAAACTCAA-CCCGGTTTCTGGACTCACGATTGGCGACCCATC 4441

  scaffold99|si       2530 TGTTTTGCCCTCTGTGTCGATGACTTTGGTGTGAAATATGTGGGCAAAGA 2579
                             i              i        i  v                   v
  scaffold5|siz       4442 TGCTTTGCCCTCTGTGTTGATGACTTCGGAGTGAAATATGTGGGCAAAGT 4491

  scaffold99|si       2580 ACACGCCGCTCATCTCATTAACACACTCAAAGGCCACTATGACATCTCCA 2629
                                   vv     i  i     v    vi        i          
  scaffold5|siz       4492 ACACGCCGAGCATCTTATCAACACTCTCACGGGCCACTACGACATCTCCA 4541

  scaffold99|si       2630 CGGATTTGGAGGGGCGCCGCTACATCGGGCTCACCCTGCATTGGGACTAC 2679
                            v    v   v  i  v        v  v           v         
  scaffold5|siz       4542 CTGATTGGGACGGACGGCGCTACATAGGTCTCACCCTGCAGTGGGACTAC 4591

  scaffold99|si       2680 CGCAACCGTCTTGTCCGCCTTTCCATGCCCGGCTACTGCGAAAAAGCTGG 2729
                                    vii        i        v                 i  
  scaffold5|siz       4592 CGCAACCGTACCGTCCGCCTCTCCATGCCAGGCTACTGCGAAAAAGCCGG 4641

  scaffold99|si       2730 GCAGCGATTCCATCACCCTAAGCCTACCAAACCGCAACATCATCCTTATC 2779
                           i  i  v    i    i  vv            i     i  v       
  scaffold5|siz       4642 ACAACGTTTCCGTCACTCTCTGCCTACCAAACCACAACACCAACCTTATC 4691

  scaffold99|si       2780 CCAGTGCACCGTGCACCTATGGCAGCAAACAACAATTGTGTGCCACTGCT 2829
                               i  v   i       i       i       i i            
  scaffold5|siz       4692 CCAGCGCTCCGCGCACCTACGGCAGCAGACAACAACTATGTGCCACTGCT 4741

  scaffold99|si       2830 GACACTTCACCAGCAATGGGAAAGCAACAAAAAACATTTGTACAGGAAGT 2879
                                          v                   v  i     i     
  scaffold5|siz       4742 GACACTTCACCAGCACTGGGAAAGCAACAAAAAACCTTCGTACAAGAAGT 4791

  scaffold99|si       2880 CATTGGAGTTTTCCTGTATTACGCCCGGGCAGTTGACTGCACCATGCTTA 2929
                                          v     i  i                         
  scaffold5|siz       4792 CATTGGAGTTTTCCTTTATTATGCTCGGGCAGTTGACTGCACCATGCTTA 4841

  scaffold99|si       2930 CGGCCCTCGGCACTCTCGCAACACAACAGGCAAATCCTACGATGACCACA 2979
                                      v    i              v  v     i ii     v
  scaffold5|siz       4842 CGGCCCTCGGCTCTCTTGCAACACAACAGGCCAAACCTACAACAACCACC 4891

  scaffold99|si       2980 CTGGACCGGGTCTACCAATTTTTGGACTTTGCCCTATCACACCCCAATGC 3029
                             i         i             i v    i             i  
  scaffold5|siz       4892 CTAGACCGGGTCCACCAATTTTTGGATTATGCCTTATCACACCCCAACGC 4941

  scaffold99|si       3030 CGGCATCACGTATCGAGCAAGTGATATGATTTTAGCTGCCCACAGTGATG 3079
                               i                   i           i          ii 
  scaffold5|siz       4942 CGGCGTCACGTATCGAGCAAGTGACATGATTTTAGCCGCCCACAGTGGCG 4991

  scaffold99|si       3080 CCTCATATCTCTCTGAAATAAACGCACGCAGCCGCGCCAGTGGGCATTTC 3129
                               v        i   vi v       i   v   --- -         
  scaffold5|siz       4992 CCTCTTATCTCTCCGAATCACACGCACGTAGCAGCG---G-GGGCATTTC 5037

  scaffold99|si       3130 TTTCTCTCCGAAAATGACCATTACCCAAACAATAATGGGGCCGTCCTTAC 3179
                             i  i           i        v v   i              i  
  scaffold5|siz       5038 TTCCTTTCCGAAAATGATCATTACCCCACCAACAATGGGGCCGTCCTCAC 5087

  scaffold99|si       3180 CATTGCGCAAATCATCAAAGCCGTTATGTCTTCCGCTGCTGAGGCCGAAC 3229
                               v               i                             
  scaffold5|siz       5088 CATTTCGCAAATCATCAAAGTCGTTATGTCTTCCGCTGCTGAGGCCGAAC 5137

  scaffold99|si       3230 TCGGTGTGTTATACATCAACACATGCGAAGTCATTCCCTTGCGACACCTC 3279
                                 i i    i     ii vi i                        
  scaffold5|siz       5138 TCGGTGCGCTATATATCAATGCCCGTGAAGTCATTCCCTTGCGACACCTC 5187

  scaffold99|si       3280 CTTCTCGAAATGGGCCAACCGCATCCACCCACTCCCATCCAAACCGACAA 3329
                                            v  i  v        v     i           
  scaffold5|siz       5188 CTTCTCGAAATGGGCCACCCACAACCACCCACACCCATTCAAACCGACAA 5237

  scaffold99|si       3330 TTCTACCGCCCTTGGCGTTGTAAACAACACCATCCAACCCAAGCGCATGA 3379
                           i                      v                       iv 
  scaffold5|siz       5238 CTCTACCGCCCTTGGCGTTGTAACCAACACCATCCAACCCAAGCGCACCA 5287

  scaffold99|si       3380 AAGCCATGGACATGCGATTTCACTGGTTGTGCTGTCGCATTAACCAAAAA 3429
                                           v  i         i i     i  i     i   
  scaffold5|siz       5288 AAGCCATGGACATGCGTTTCCACTGGTTGCGTTGTCGTATCAACCAGAAA 5337

  scaffold99|si       3430 CACTTCCGGCCATACTGGCGTGCAGGTGCCACCAACTTAGCTGACTATGT 3479
                             i                 i  i  -                       
  scaffold5|siz       5338 CATTTCCGGCCATACTGGCGCGCGGG-GCCACCAACTTAGCTGACTATGT 5386

  scaffold99|si       3480 CACCAAGCATCACCCTGCCATCCATCACCAAGCAGTCCGGCCCCTCTTCT 3529
                                             i  i                            
  scaffold5|siz       5387 CACCAAGCATCACCCTGCTATTCATCACCAAGCAGTCCGGCCCCTCTTCT 5436

  scaffold99|si       3530 TAACAACTGATCACCCAATACTACCAAATTTGAAACTAACAGTACCCTGC 3579
                                     i  v    i           i           i       
  scaffold5|siz       5437 TAACAACTGACCAACCAACACTACCAAATTCGAAACTAACAGCACCCTGC 5486

  scaffold99|si       3580 ATTCCACACAACACACTGCTGTGTTCCCCCATCAGCAGACCAGCTGCTAG 3629
                                  i v     i i   iiviv                        
  scaffold5|siz       5487 ATTCCACGCCACACATTACTGCAGCGCCCCATCAGCAGACCAGCTGCTAG 5536

  scaffold99|si       3630 TGCCGCATAACCCAACACAGATACGGTCTACACCATACCGCCGCAAGGGT 3679
                                     v                              i        
  scaffold5|siz       5537 TGCCGCATAAACCAACACAGATACGGTCTACACCATACCGCTGCAAGGGT 5586

  scaffold99|si       3680 GTGCTAAGTACACATACTTTACCTGTGTACCTCATTACTTACACAGCGGT 3729
                                 v                                           
  scaffold5|siz       5587 GTGCTATGTACACATACTTTACCTGTGTACCTCATTACTTACACAGCGGT 5636

  scaffold99|si       3730 ACAGACTTAGAACTTTACCTGTCTACCTGATTACTATACGGTATGGCTAG 3779
                                                                      i      
  scaffold5|siz       5637 ACAGACTTAGAACTTTACCTGTCTACCTGATTACTATACGGTACGGCTAG 5686

  scaffold99|si       3780 CATAAAACAGTCATAATTTAGTAATCACCTGATTATCAATATCTACATGT 3829
                               v                                     i   i   
  scaffold5|siz       5687 CATACAACAGTCATAATTTAGTAATCACCTGATTATCAATATTTACGTGT 5736

  scaffold99|si       3830 TTGCTATGCTCAGCA 3844
                                          
  scaffold5|siz       5737 TTGCTATGCTCAGCA 5751

Matrix = 20p45g.matrix
Kimura (with divCpGMod) = 10.11
Transitions / transversions = 1.81 (274/151)
Gap_init rate = 0.00 (15 / 3843), avg. gap size = 2.00 (30 / 15)


4802 4.25 0.84 0.67 scaffold99|size502049 3845 4436 (498106) rnd-1_family-186#Unknown 2428 3020 (1313) m_b1497s001i1 200905

  scaffold99|si       3845 GGTACAGTGAGAACAGAGGGCAACCGGGTGCATCCAAATACGCCAAAAAG 3894
                                          i vvv                            - 
  rnd-1_family-       2428 GGTACAGTGAGAACAAATCTCAACCGGGTGCATCCAAATACGCCAAAA-G 2476

  scaffold99|si       3895 TACATGCAAGAGCTGGGACTGGGTGCAGGGTTGAACGATGACATCATGAA 3944
                                     v               ?              v        
  rnd-1_family-       2477 TACATGCAAGTGCTGGGACTGGGTGCNGGGTTGAACGATGAGATCATGAA 2526

  scaffold99|si       3945 GACCATGAGTCAAGGGCAGCCTATAGTTGAATCAGATATATATCCAGAAA 3994
                                    v                          v        v    
  rnd-1_family-       2527 GACCATGAGACAAGGGCAGCCTATAGTTGAATCAGAGATATATCCTGAAA 2576

  scaffold99|si       3995 TCTTCAAGGGCTTCAAAGACCTTCACATTGAACTCAATATGTTTCCATCA 4044
                                        i                                   i
  rnd-1_family-       2577 TCTTCAAGGGCTTTAAAGACCTTCACATTGAACTCAATATGTTTCCATCG 2626

  scaffold99|si       4045 ATGCCCATGCACATG--CTTCCTTGGTGTGGAAAAGACATTGATTGATCA 4092
                                          --                                 
  rnd-1_family-       2627 ATGCCCATGCACATGTGCTTCCTTGGTGTGGAAAAGACATTGATTGATCA 2676

  scaffold99|si       4093 AACCAAAAATATAATTCTCAGTGGAAAGATGACTTCACAGGGAACCTTTT 4142
                                                         iv  v               
  rnd-1_family-       2677 AACCAAAAATATAATTCTCAGTGGAAAGATACCTGCACAGGGAACCTTTT 2726

  scaffold99|si       4143 GGCAAAAACTAATCCAGGCAATGCGAGGACAGCAACAGGCTTTAAACAAA 4192
                              i        i                 i                   
  rnd-1_family-       2727 GGCGAAAACTAACCCAGGCAATGCGAGGACGGCAACAGGCTTTAAACAAA 2776

  scaffold99|si       4193 GTTTCGATTGACTGGTGTCTTCCAATGCATTTTTTGGGAGAAGGAAAGAA 4242
                                ?                            i               
  rnd-1_family-       2777 GTTTCNATTGACTGGTGTCTTCCAATGCATTTTTCGGGAGAAGGAAAGAA 2826

  scaffold99|si       4243 TGATATAGGTCATGGTAATTGGCAGTCAGATCATTGCCTAGCATTCACT- 4291
                                                                            -
  rnd-1_family-       2827 TGATATAGGTCATGGTAATTGGCAGTCAGATCATTGCCTAGCATTCACTC 2876

  scaffold99|si       4292 -GGTATCCTTGTTTCAGTTTGCTGACTTAGGCGGGTATGTCTGGTCTTGT 4340
                           - i       i              i    i -              i  
  rnd-1_family-       2877 GGATATCCTTATTTCAGTTTGCTGATTTAGAC-GGTATGTCTGGTCTCGT 2925

  scaffold99|si       4341 TTACCCAACACAATTGAATCGTGTTATTGCTTCCTTCAGGTGCATGCGAG 4390
                                 v           ?                     i         
  rnd-1_family-       2926 TTACCCCACACAATTGAANCGTGTTATTGCTTCCTTCAGGCGCATGCGAG 2975

  scaffold99|si       4391 TTGTGTGGTTTTGC-TAATATCAAACATGTTTTGCGATGTTCAGGTT 4436
                                         -                          --    
  rnd-1_family-       2976 TTGTGTGGTTTTGCTTAATATCAAACATGTTTTGCGATGTT--GGTT 3020

Matrix = 20p45g.matrix
Kimura (with divCpGMod) = 3.43
Transitions / transversions = 1.27 (14/11)
Gap_init rate = 0.01 (8 / 591), avg. gap size = 1.12 (9 / 8)


20228 1.03 1.68 0.21 scaffold99|size502049 4430 6752 (495790) C scaffold4|size935939_(dbseq-nr_390)_[911251,917351]#LTR (3744) 2357 1 m_b1497s001i2 200906

  scaffold99|si       4430 TCAGGTTGGGTATGCTCGCATTCTAGTACAGCTTGCTGAACTTAGAGTGC 4479
                                                                             
C scaffold4|siz       2357 TCAGGTTGGGTATGCTCGCATTCTAGTACAGCTTGCTGAACTTAGAGTGC 2308

  scaffold99|si       4480 ATATAATACACAGAATAAGAGAAT-TGAATCCTTGACCATGATTAACATT 4528
                                                  v-                        i
C scaffold4|siz       2307 ATATAATACACAGAATAAGAGAAAATGAATCCTTGACCATGATTAACATC 2258

  scaffold99|si       4529 ATTGAATTCAACAGAACTGTGTCTTACTAGATAATAGTCTCACTGAGACT 4578
                               i        ---                v  i              
C scaffold4|siz       2257 ATTGGATTCAACA---CTGTGTCTTACTAGATTATGGTCTCACTGAGACT 2211

  scaffold99|si       4579 CAATGACTAGTACTTGATTCTCTTGTGAGAATTTCTGACGGTTTACCTTC 4628
                                                          i      i           
C scaffold4|siz       2210 CAATGACTAGTACTTGATTCTCTTGTGAGAACTTCTGATGGTTTACCTTC 2161

  scaffold99|si       4629 AGAATTATCCATGGAGAACACA--TGGTGTCCATAAGGAAGGACTCTTAG 4676
                                                 --                          
C scaffold4|siz       2160 AGAATTATCCATGGAGAACACACATGGTGTCCATAAGGAAGGACTCTTAG 2111

  scaffold99|si       4677 AGTCACTGAAATACGTGGGTCTTTTGCTAAAGACAACGGGATGACCATAG 4726
                                 i                                           
C scaffold4|siz       2110 AGTCACCGAAATACGTGGGTCTTTTGCTAAAGACAACGGGATGACCATAG 2061

  scaffold99|si       4727 GTAGTGCACATACATGTTGCACAACAAACCATAAAATAAGCCTCATGATC 4776
                                                                             
C scaffold4|siz       2060 GTAGTGCACATACATGTTGCACAACAAACCATAAAATAAGCCTCATGATC 2011

  scaffold99|si       4777 ATATGAGCACAACAACACAAAGGATCCACAACCTTTGTTCTTGTAAAACC 4826
                                                                             
C scaffold4|siz       2010 ATATGAGCACAACAACACAAAGGATCCACAACCTTTGTTCTTGTAAAACC 1961

  scaffold99|si       4827 ACAGCACATAGAATTGTGAGT--CCCTAGTTAAACAGGAATATCATCTCA 4874
                                                --                           
C scaffold4|siz       1960 ACAGCACATAGAATTGTGAGTATCCCTAGTTAAACAGGAATATCATCTCA 1911

  scaffold99|si       4875 CACAAAAGGATAAGTCAAACATGAACATCTCTACTGAGAGACATGTAGCA 4924
                                                                             
C scaffold4|siz       1910 CACAAAAGGATAAGTCAAACATGAACATCTCTACTGAGAGACATGTAGCA 1861

  scaffold99|si       4925 CCTTGTTGGCATGCAATGCAAAACAAATGCAACTCAAG---CTGTGCACA 4971
                                                                 ---  i      
C scaffold4|siz       1860 CCTTGTTGGCATGCAATGCAAAACAAATGCAACTCAAGAAGCTATGCACA 1811

  scaffold99|si       4972 GAAATGTAGTATC--TTCACTAGCTTAGACAAATCCAAAGAGAAACACAA 5019
                                        --                                   
C scaffold4|siz       1810 GAAATGTAGTATCGCTTCACTAGCTTAGACAAATCCAAAGAGAAACACAA 1761

  scaffold99|si       5020 CTATTACATTGTCAACATATCATGGAAAGTTCACTTCTCCATGATGCTCG 5069
                                  i                                          
C scaffold4|siz       1760 CTATTACGTTGTCAACATATCATGGAAAGTTCACTTCTCCATGATGCTCG 1711

  scaffold99|si       5070 CTAATGAAGTCACAATATGGTTCCATAAACCATAAGATTATAGTCAACAA 5119
                             i-                                              
C scaffold4|siz       1710 CTG-TGAAGTCACAATATGGTTCCATAAACCATAAGATTATAGTCAACAA 1662

  scaffold99|si       5120 CTGTCTTACAAAATATAAAAATTAGTATGCACATGCACATTTAAATATGT 5169
                                                  i   i                      
C scaffold4|siz       1661 CTGTCTTACAAAATATAAAAATTGGTACGCACATGCACATTTAAATATGT 1612

  scaffold99|si       5170 TGCAATGTCATTACCACCAACAAAAGAGTTATACATGTACAGACCTCCCT 5219
                                                                             
C scaffold4|siz       1611 TGCAATGTCATTACCACCAACAAAAGAGTTATACATGTACAGACCTCCCT 1562

  scaffold99|si       5220 CGAGGATCCTTGCTACAAAATACAAAAGGATATCATAAACACTGAATC-G 5268
                                                                           - 
C scaffold4|siz       1561 CGAGGATCCTTGCTACAAAATACAAAAGGATATCATAAACACTGAATCCG 1512

  scaffold99|si       5269 TACTCTTCATGGTACAAAAAGACATAGACGTTGACGCTTGGACCTTCCAA 5318
                                                                             
C scaffold4|siz       1511 TACTCTTCATGGTACAAAAAGACATAGACGTTGACGCTTGGACCTTCCAA 1462

  scaffold99|si       5319 TGATTATAGTCAATACATTATGTATGACTTAACATTGTTCACTTGCCGAT 5368
                                                                             
C scaffold4|siz       1461 TGATTATAGTCAATACATTATGTATGACTTAACATTGTTCACTTGCCGAT 1412

  scaffold99|si       5369 AGCTGACCCTTTGGGCAACTATTCCCATGGATACATAGGGGTTACAGAGC 5418
                                                                             
C scaffold4|siz       1411 AGCTGACCCTTTGGGCAACTATTCCCATGGATACATAGGGGTTACAGAGC 1362

  scaffold99|si       5419 AAATAGAAGGACAATATACCAACACAA-GGATTGCAGAAGATAACAAACA 5467
                                              v       -                      
C scaffold4|siz       1361 AAATAGAAGGACAATATACAAACACAAAGGATTGCAGAAGATAACAAACA 1312

  scaffold99|si       5468 GAATATCTGTACTATCAGCACCTTCGTACCTAGACCTGGTTCAATATCCA 5517
                                                                             
C scaffold4|siz       1311 GAATATCTGTACTATCAGCACCTTCGTACCTAGACCTGGTTCAATATCCA 1262

  scaffold99|si       5518 CATTGTACACAAATTGTGACAATTAAGGTGCAGTTTC--CACT----TTT 5561
                                      v  i                      --    ----   
C scaffold4|siz       1261 CATTGTACACACATCGTGACAATTAAGGTGCAGTTTCAACACTCCACTTT 1212

  scaffold99|si       5562 CGGACCATATGCATTTCATTTGGCTTCCCAGTGTAAGTCAACCAGAGTCT 5611
                                                                             
C scaffold4|siz       1211 CGGACCATATGCATTTCATTTGGCTTCCCAGTGTAAGTCAACCAGAGTCT 1162

  scaffold99|si       5612 TCAAATATCAAAACCCAAAA-GTGAATTACTATCTAGAGTTCAACATCAA 5660
                                               -                             
C scaffold4|siz       1161 TCAAATATCAAAACCCAAAAAGTGAATTACTATCTAGAGTTCAACATCAA 1112

  scaffold99|si       5661 CCAAATCATGGAGATGCTTGGCCTGCTGTACCAATCATGGTCTTGTCAGC 5710
                                                                             
C scaffold4|siz       1111 CCAAATCATGGAGATGCTTGGCCTGCTGTACCAATCATGGTCTTGTCAGC 1062

  scaffold99|si       5711 AGCTTCTAGTGGCACAATGTTTACCTAAACAAACACTCAGATGCCATTCA 5760
                                                                             
C scaffold4|siz       1061 AGCTTCTAGTGGCACAATGTTTACCTAAACAAACACTCAGATGCCATTCA 1012

  scaffold99|si       5761 CTCATACCTACTATGCAGTGCCTATCGCCTAAATGTAGTGTAGCAATCAT 5810
                                                                             
C scaffold4|siz       1011 CTCATACCTACTATGCAGTGCCTATCGCCTAAATGTAGTGTAGCAATCAT 962

  scaffold99|si       5811 AAGATGGAATTGTTGTTTGGCATTCCACTTTTGCACACACAGACTAAATC 5860
                                            i                                
C scaffold4|siz        961 AAGATGGAATTGTTGTTCGGCATTCCACTTTTGCACACACAGACTAAATC 912

  scaffold99|si       5861 AATAGGAGACACCAGGCAACACCAAACCGACCCAAAATTATCCTCATAAA 5910
                                                                          v  
C scaffold4|siz        911 AATAGGAGACACCAGGCAACACCAAACCGACCCAAAATTATCCTCATCAA 862

  scaffold99|si       5911 TTTATGGTCACATGGTCCGTGGAAAGCAATGCTTAGTAAACAAAGGTATT 5960
                                                                             
C scaffold4|siz        861 TTTATGGTCACATGGTCCGTGGAAAGCAATGCTTAGTAAACAAAGGTATT 812

  scaffold99|si       5961 T--ACCCGCACAAATATTCAGTCGGTATACCAGTGATAATTGGACTATCA 6008
                            --v                                              
C scaffold4|siz        811 TTACCCCGCACAAATATTCAGTCGGTATACCAGTGATAATTGGACTATCA 762

  scaffold99|si       6009 CAGACAGTATACAATAAGACAATCAGGGTTACA-GTTACAGTAAGTCAGA 6057
                                       i                    - iviv           
C scaffold4|siz        761 CAGACAGTATACGATAAGACAATCAGGGTTACACGCGGAAGTAAGTCAGA 712

  scaffold99|si       6058 ATATAAGTTTGACTTAG--GAGTACAATCAAACCAGCTTTATCATAAGCC 6105
                                            --                               
C scaffold4|siz        711 ATATAAGTTTGACTTAGGAGAGTACAATCAAACCAGCTTTATCATAAGCC 662

  scaffold99|si       6106 ATGACAAATCTCCCTCTC--CATGAACTTACACTTCATATACTACATAAA 6153
                                             --                              
C scaffold4|siz        661 ATGACAAATCTCCCTCTCCACATGAACTTACACTTCATATACTACATAAA 612

  scaffold99|si       6154 ATAATATGTAGGTACAAAGCGTCACAGGCAGCT------TTTTTAACCTC 6197
                                                            ------           
C scaffold4|siz        611 ATAATATGTAGGTACAAAGCGTCACAGGCAGCTTGCACATTTTTAACCTC 562

  scaffold99|si       6198 AACAAGAACGG-TTTTCTGCAAGTCTGGCTCATATTCGGATTTTTCCTCA 6246
                                      -                                      
C scaffold4|siz        561 AACAAGAACGGTTTTTCTGCAAGTCTGGCTCATATTCGGATTTTTCCTCA 512

  scaffold99|si       6247 CCG-GGTTTTACTTTTCCGCGAGCCACGCTAATTCTCCAATCGTGGGAGG 6295
                              -                                           -  
C scaffold4|siz        511 CCGAGGTTTTACTTTTCCGCGAGCCACGCTAATTCTCCAATCGTGGG-GG 463

  scaffold99|si       6296 CGAGTGACATAGGCCAATTATCTACCTTAACTGGTAAACCCAAAGAGGTT 6345
                                                                             
C scaffold4|siz        462 CGAGTGACATAGGCCAATTATCTACCTTAACTGGTAAACCCAAAGAGGTT 413

  scaffold99|si       6346 CCAGGTGGAACCTCCAATGGTCCTCTT-CCTTTGTGTAACACAAAGGAAG 6394
                                                      -                      
C scaffold4|siz        412 CCAGGTGGAACCTCCAATGGTCCTCTTCCCTTTGTGTAACACAAAGGAAG 363

  scaffold99|si       6395 TACAATAGTCATAAGATATTGTTTCTGAGAAACAATATTCAAAAGACAAT 6444
                                                                             
C scaffold4|siz        362 TACAATAGTCATAAGATATTGTTTCTGAGAAACAATATTCAAAAGACAAT 313

  scaffold99|si       6445 TTCTTTCTTGAGAAACACCCATATACATTCTAGGTGTTTCTTGGACAAAA 6494
                                                                             
C scaffold4|siz        312 TTCTTTCTTGAGAAACACCCATATACATTCTAGGTGTTTCTTGGACAAAA 263

  scaffold99|si       6495 TATCCA--AGAGGATTTCTTTCTCAGAAACCTTCTCATGGGACAGTTCCT 6542
                                 --                                          
C scaffold4|siz        262 TATCCAAGAGAGGATTTCTTTCTCAGAAACCTTCTCATGGGACAGTTCCT 213

  scaffold99|si       6543 GTTGGCAGTTGAGAGAAAAGGAGCAGTCATGGAACTGCCCTAAATTACCT 6592
                                                                             
C scaffold4|siz        212 GTTGGCAGTTGAGAGAAAAGGAGCAGTCATGGAACTGCCCTAAATTACCT 163

  scaffold99|si       6593 -CAATCTCTAACAGGATCACCTGTGCTTGGTGATGCATGGATTACCTAGT 6641
                           -                                                 
C scaffold4|siz        162 CCAATCTCTAACAGGATCACCTGTGCTTGGTGATGCATGGATTACCTAGT 113

  scaffold99|si       6642 GTACCATGCAATACCTATTTCAGTAGTGTAACTCTCATAAATAAAATCTT 6691
                                                                             
C scaffold4|siz        112 GTACCATGCAATACCTATTTCAGTAGTGTAACTCTCATAAATAAAATCTT 63

  scaffold99|si       6692 TCAACAACATGTATCTA-CCGTTTACTACATAGTAACAACTACAGCAAAA 6740
                                            -                                
C scaffold4|siz         62 TCAACAACATGTATCTACCCGTTTACTACATAGTAACAACTACAGCAAAA 13

  scaffold99|si       6741 CGGCTTAGGTCA 6752
                                       
C scaffold4|siz         12 CGGCTTAGGTCA 1

Matrix = 20p45g.matrix
Kimura (with divCpGMod) = 0.77
Transitions / transversions = 2.00 (16/8)
Gap_init rate = 0.01 (26 / 2322), avg. gap size = 1.69 (44 / 26)


290 26.04 0.00 5.19 scaffold99|size502049 6863 6943 (495599) C genome_5_21030#DNA (1239) 399 323 m_b1497s001i3 200907

  scaffold99|si       6863 ACACCACTGGGGTGGACGAGCGAAGGGGGAAAGCACTCCGATTGGAGTCC 6912
                             ii   v    v  i    ----               i vv   i i 
C genome_5_2103        399 ACGTCACGGGGGAGGGCGAG----GGGGGAAAGCACTCCAAGAGGAATTC 354

  scaffold99|si       6913 CTTCTCTGCCTACAATGCTGTCCTCCCCATC 6943
                               iv i     i i  iv  ii   v   
C genome_5_2103        353 CTTCCATACCTACGACGCCCTCTCCCCGATC 323

Matrix = 20p45g.matrix
Kimura (with divCpGMod) = 27.21
Transitions / transversions = 1.86 (13/7)
Gap_init rate = 0.05 (4 / 80), avg. gap size = 1.00 (4 / 4)


297 23.47 0.00 6.49 scaffold99|size502049 6997 7078 (495464) C genome_5_21030#DNA (1239) 399 323 m_b1497s001i4 200908

  scaffold99|si       6997 ACACCACTGGGGTGGACGAGCGAAGGGGGAAAGCACTCCAACTGGAGTCC 7046
                             ii   v    v  i    ----                 vv   i i 
C genome_5_2103        399 ACGTCACGGGGGAGGGCGAG----GGGGGAAAGCACTCCAAGAGGAATTC 354

  scaffold99|si       7047 CTTCTCTGCCTACAATGCTGTCTTACCCCATC 7078
                               iv i     i i  iv   i-   v   
C genome_5_2103        353 CTTCCATACCTACGACGCCCTCTC-CCCGATC 323

Matrix = 20p45g.matrix
Kimura (with divCpGMod) = 23.32
Transitions / transversions = 1.57 (11/7)
Gap_init rate = 0.06 (5 / 81), avg. gap size = 1.00 (5 / 5)


653 9.00 13.00 0.00 scaffold99|size502049 7353 7452 (495090) genome_2_8342#DNA 1 113 (366) m_b1497s001i5 200909

  scaffold99|si       7353 GGGTATCTCTGTAGGCAGAATTT-------------GTACAAAAAAGCCA 7389
                                  i   i           -------------   v      i   
  genome_2_8342          1 GGGTATCCCTGCAGGCAGAATTTTTTATCCACCCACGTAAAAAAAAACCA 50

  scaffold99|si       7390 CCCTAATGGGTTGTGGGTATGGTTTTTTGGGGGTGGTTGACAAATATTTT 7439
                                       i  i                     i  v         
  genome_2_8342         51 CCCTAATGGGTTATGAGTATGGTTTTTTGGGGGTGGTCGAAAAATATTTT 100

  scaffold99|si       7440 CTGCATCTTGGTC 7452
                                   i    
  genome_2_8342        101 CTGCATCTCGGTC 113

Matrix = 20p45g.matrix
Kimura (with divCpGMod) = 7.64
Transitions / transversions = 3.50 (7/2)
Gap_init rate = 0.01 (1 / 99), avg. gap size = 13.00 (13 / 1)


285 24.61 9.05 8.07 scaffold99|size502049 7902 8122 (494420) rnd-1_family-167#Unknown 480 702 (3653) m_b1497s001i6 200910

  scaffold99|si       7902 GCTACGTCGTCCTGGGCTAGTCATTGGCTGGCC-CAGCAGAGGCGATGCA 7950
                                   vvi  i vv     v  i      i-   vvii      i i
  rnd-1_family-        480 GCTACGTCCGTCTAGTGTAGTCCTTAGCTGGCTACAGATAGGGCGATACG 529

  scaffold99|si       7951 ACGTGGTCTGT-CCTGTGCAGCATGCCTTG--AGAAGATCCGTGCCTTCC 7997
                              i-  v  i-v  iv     -  i    --  vv ii   v i  vi 
  rnd-1_family-        530 ACGC-GTGTGCAACTAGGCAGC-TGTCTTGGCAGCTGGCCCGAGTCTATC 577

  scaffold99|si       7998 AAGGATATGCGCATATTCTGCTGTGGCAAAATAACC-CATGGCACCTTGA 8046
                               --------         --vi   i       - ii   i     i
  rnd-1_family-        578 AAGG--------ATATTCTGC--AAGCAGAATAACCACGCGGCGCCTTGG 617

  scaffold99|si       8047 TCCT----TCCATGTG--TG-CTGCTTGATGAGT---GGGGGTGCAGAGA 8086
                               ---- v    i --  -     v   viv --- v     -     
  rnd-1_family-        618 TCCTAGGCTGCATGCGGCTGTCTGCTAGATTGCTATAGTGGGTG-AGAGA 666

  scaffold99|si       8087 GAG-TGTAGG--GCA--TAGCGGGACGTTACATAGTATGTA 8122
                           v i- i    -- i --   i   -----       i    
  rnd-1_family-        667 TAACTATAGGTAGTAGGTAGTGGG-----ACATAGTGTGTA 702

Matrix = 20p45g.matrix
Kimura (with divCpGMod) = 26.27
Transitions / transversions = 1.38 (29/21)
Gap_init rate = 0.13 (29 / 220), avg. gap size = 1.31 (38 / 29)


3569 6.07 1.95 0.00 scaffold99|size502049 8244 8704 (493838) C scaffold170|size558746_(dbseq-nr_246)_[277812,288266]#LTR/Gypsy (5829) 4626 4157 m_b1497s001i7 200911

  scaffold99|si       8244 CACTGCAAGCGAAAAACACCGGTAACCTCCC-GTACACTCGAGTGTGCGG 8292
                                   i i                    -              i i 
C scaffold170|s       4626 CACTGCAAACAAAAAACACCGGTAACCTCCCCGTACACTCGAGTGTACAG 4577

  scaffold99|si       8293 GGAGGTTACCG-AGCCCTCGGAATGGTATCTTCCGGTAACCTCCCGGTAC 8341
                                      -     i                          v     
C scaffold170|s       4576 GGAGGTTACCGGAGCCCCCGGAATGGTATCTTCCGGTAACCTCCGGGTAC 4527

  scaffold99|si       8342 ACTTCTGTAACCCTCCGGTAAACTAGTGTACGGGAGGGTTACCG-AGTCT 8390
                                                                       -     
C scaffold170|s       4526 ACTTCTGTAACCCTCCGGTAAACTAGTGTACGGGAGGGTTACCGGAGTCT 4477

  scaffold99|si       8391 ACCGGGAGGTTAC-GGAAATTCGAGACCAAAAGGAGCTTT-GGATTTATT 8438
                                        -       i        i         -i        
C scaffold170|s       4476 ACCGGGAGGTTACCGGAAATTTGAGACCAAGAGGAGCTTTCAGATTTATT 4427

  scaffold99|si       8439 TCTACGTACGATAGGAATTGGTACGTTTTTACAGGAAAACAGACTTCTCA 8488
                                                   v                         
C scaffold170|s       4426 TCTACGTACGATAGGAATTGGTACTTTTTTACAGGAAAACAGACTTCTCA 4377

  scaffold99|si       8489 GTAAGTCTTAGAATCGATATCAATCTAATTAGTGGCTATAACTGCATTAC 8538
                                          i                                  
C scaffold170|s       4376 GTAAGTCTTAGAATCAATATCAATCTAATTAGTGGCTATAACTGCATTAC 4327

  scaffold99|si       8539 TTAGTCGCTAAAAAA-TGTTTACCGGTGGCATACCGGAAGTGTACGGGAG 8587
                                v  i      -                            i     
C scaffold170|s       4326 TTAGTAGCCAAAAAAATGTTTACCGGTGGCATACCGGAAGTGTATGGGAG 4277

  scaffold99|si       8588 GGTAACCGGAAGTGTACAGGAGGGTAACCGGAAGGTTACGGGAAGGTCAC 8637
                                            i                            ii  
C scaffold170|s       4276 GGTAACCGGAAGTGTACGGGAGGGTAACCGGAAGGTTACGGGAAGGCTAC 4227

  scaffold99|si       8638 CGGAGAGCACCGGAGGGATACCGGAGTGTACGGGATGGTTACCGGAGTG- 8686
                           i      i         v        ii   v   v  i       ii -
C scaffold170|s       4226 TGGAGAGTACCGGAGGGTTACCGGAGCATACCGGAGGGCTACCGGAACGT 4177

  scaffold99|si       8687 TACGGGAGGGTTAC--GGAG 8704
                              i          --    
C scaffold170|s       4176 TACAGGAGGGTTACCAGGAG 4157

Matrix = 20p45g.matrix
Kimura (with divCpGMod) = 5.96
Transitions / transversions = 3.67 (22/6)
Gap_init rate = 0.02 (8 / 460), avg. gap size = 1.12 (9 / 8)

317 26.19 8.01 9.54 scaffold99|size502049 8636 8922 (493620) C scaffold170|size558746_(dbseq-nr_246)_[277812,288266]#LTR/Gypsy (6161) 4294 4012 m_b1497s001i8 200911

  scaffold99|si       8636 ACCGGA-GAGCACCGGAGGGATACCGGA-GTGTACGGGATGGTTACCGGA 8683
                                 - v i iv      vv      -          v   v      
C scaffold170|s       4294 ACCGGAAGTGTATGGGAGGGTAACCGGAAGTGTACGGGAGGGTAACCGGA 4245

  scaffold99|si       8684 GTG-TACGGGAGGGTTAC-GGAGTTCGCAC--AAGAGTTACTTGATT-TG 8728
                           iv -       i  i   -    --v i  --i  i     iv  vi- i
C scaffold170|s       4244 AGGTTACGGGAAGGCTACTGGAG--AGTACCGGAGGGTTACCGGAGCATA 4197

  scaffold99|si       8729 CCGAAAAACTGATTCCTACG-TATGGGAGGGAT-CTAAGAGTG-----TA 8771
                              i iii  - iivvv   -  ii      v - i i   v -----  
C scaffold170|s       4196 CCGGAGGGCT-ACCGGAACGTTACAGGAGGGTTACCAGGAGGGCTACCTA 4148

  scaffold99|si       8772 CCGGTGGGTTACCGGAGGTAGGTAGGTTACAGGTGGAAGCTAGCTTTGGG 8821
                            i v   ii   ----ii  -i   iv  i--   v  vi  v  ii--i
C scaffold170|s       4147 CTGTTGGACTAC----AATA-ATAGAGTAT--GTGTAATTTATCTCC--A 4107

  scaffold99|si       8822 CT----TACTT-ATTATGCTACGCCCACCTGACTACAGTAGCCC-CTCA- 8864
                             ----  v  - vi  i    iiiv  v - i vi  vi    - i  -
C scaffold170|s       4106 CTAATATAATTAAACATACTACATTAACAT-ATTTTAGGGGCCCGCCCAA 4058

  scaffold99|si       8865 --CATCGCCCACCACCCGAGCCCACCAAAAGTGACACAGGTGCCAAAATT 8912
                           --           -------------     -                  
C scaffold170|s       4057 CACATCGCCCACC-------------AAAAG-GACACAGGTGCCAAAATT 4022

  scaffold99|si       8913 TCAGCCCCAA 8922
                                     
C scaffold170|s       4021 TCAGCCCCAA 4012

Matrix = 20p45g.matrix
Kimura (with divCpGMod) = 31.90
Transitions / transversions = 1.62 (42/26)
Gap_init rate = 0.14 (41 / 286), avg. gap size = 1.22 (50 / 41)


3136 2.94 0.53 0.53 scaffold99|size502049 8721 9097 (493445) C rnd-1_family-475#Unknown (0) 377 1 m_b1497s001i9 200912

  scaffold99|si       8721 TTGATTTGCCGAAAAACTGATTCCTACGTATGGGAGGGATCTAAGAGTGT 8770
                                     v   v ?v                                
C rnd-1_family-        377 TTGATTTGCCCAAATANAGATTCCTACGTATGGGAGGGATCTAAGAGTGT 328

  scaffold99|si       8771 ACCGGTGGGTTACCGGAGGTAGGTAGGTTACAGGTGGAAGCTAGCTTTGG 8820
                                                                          -i 
C rnd-1_family-        327 ACCGGTGGGTTACCGGAGGTAGGTAGGTTACAGGTGGAAGCTAGCTT-AG 279

  scaffold99|si       8821 GCTTACTTATTATGCTACGCCCACCTGACTACAGTAGCCCCTCACATCGC 8870
                                  ?             i     v                      
C rnd-1_family-        278 GCTTACTNATTATGCTACGCCTACCTGCCTACAGTAGCCCCTCACATCGC 229

  scaffold99|si       8871 CCACCACCC-GAGCCCACCAAAAGTGACACAGGTGCCAAAATTTCAGCCC 8919
                                    -             i  v    v                  
C rnd-1_family-        228 CCACCACCCCGAGCCCACCAAAAATGCCACACGTGCCAAAATTTCAGCCC 179

  scaffold99|si       8920 CAACAGAATGCTCTGCTAGTCCGCGGCAAAGCTCCACTCAAACCTACTGT 8969
                                        i               ?                    
C rnd-1_family-        178 CAACAGAATGCTCCGCTAGTCCGCGGCAANGCTCCACTCAAACCTACTGT 129

  scaffold99|si       8970 GATTCCTCATAC-ACACCATGGTAATCTCCGCATCAACCAAAGGGTGACC 9018
                                   -   -         i                           
C rnd-1_family-        128 GATTCCTC-TACCACACCATGGCAATCTCCGCATCAACCAAAGGGTGACC 80

  scaffold99|si       9019 ATGCATCATGGCAATGGGCCACTCAACCCGTAGTGTCATCAAACATGTTC 9068
                                                                             
C rnd-1_family-         79 ATGCATCATGGCAATGGGCCACTCAACCCGTAGTGTCATCAAACATGTTC 30

  scaffold99|si       9069 CAAACGTCAACGTCAATCGTAAGTCACCA 9097
                                                        
C rnd-1_family-         29 CAAACGTCAACGTCAATCGTAAGTCACCA 1

Matrix = 20p45g.matrix
Kimura (with divCpGMod) = 2.77
Transitions / transversions = 0.83 (5/6)
Gap_init rate = 0.01 (4 / 376), avg. gap size = 1.00 (4 / 4)


101842 1.33 0.48 0.25 scaffold99|size502049 8931 20186 (482356) C rnd-5_family-1738#LINE/R1 (42) 16247 4966 m_b1497s001i10 200913

  scaffold99|si       8931 TCTGCTAGTCCGCGGCAAAGCTCCACTCAAACCTACTGTGATTCCTCATA 8980
                             i                                               
C rnd-5_family-      16247 TCCGCTAGTCCGCGGCAAAGCTCCACTCAAACCTACTGTGATTCCTCATA 16198

  scaffold99|si       8981 C-ACACCATGGTAATCTCCGCATCAACCAAAGGGTGACCATGCATCATGG 9029
                            -             ?                                  
C rnd-5_family-      16197 CCACACCATGGTAATNTCCGCATCAACCAAAGGGTGACCATGCATCATGG 16148

  scaffold99|si       9030 CAATGGGCCACTCAACCCGTAGTGTCATCAAACATGTTCCAAACGTCAAC 9079
                                                                             
C rnd-5_family-      16147 CAATGGGCCACTCAACCCGTAGTGTCATCAAACATGTTCCAAACGTCAAC 16098

  scaffold99|si       9080 GTCAATCGTAAGTCACCATCGCAAAACTAGCGGAAAGGAAGCAGGCGTTT 9129
                                                       v               i     
C rnd-5_family-      16097 GTCAATCGTAAGTCACCATCGCAAAACTCGCGGAAAGGAAGCAGACGTTT 16048

  scaffold99|si       9130 CATGTCTATCATCAGTTAACATCGCCGCCCTCGTGGATAGGAAGCAGGGG 9179
                                             v                               
C rnd-5_family-      16047 CATGTCTATCATCAGTTATCATCGCCGCCCTCGTGGATAGGAAGCAGGGG 15998

  scaffold99|si       9180 TTTGTTGCACTTCATGCAATTCTTGTCAAGAAGAGAATCAGCCTTCCCAG 9229
                                        i                                    
C rnd-5_family-      15997 TTTGTTGCACTTCGTGCAATTCTTGTCAAGAAGAGAATCAGCCTTCCCAG 15948

  scaffold99|si       9230 TCTTCCTCATTCCATCACGAAAAGACTTCTTCAGATACGTGAAATCGCTT 9279
                                                                             
C rnd-5_family-      15947 TCTTCCTCATTCCATCACGAAAAGACTTCTTCAGATACGTGAAATCGCTT 15898

  scaffold99|si       9280 TCTGCCTGAAAGCCCTCTTTGGTACCATGATGACACTTGCTCCAATCTAC 9329
                                                                             
C rnd-5_family-      15897 TCTGCCTGAAAGCCCTCTTTGGTACCATGATGACACTTGCTCCAATCTAC 15848

  scaffold99|si       9330 TGCATATTTTGTTTTTGGCTTTGTCATAAATTCGATTATCTGGCGTCGAC 9379
                               i                                     i       
C rnd-5_family-      15847 TGCACATTTTGTTTTTGGCTTTGTCATAAATTCGATTATCTGACGTCGAC 15798

  scaffold99|si       9380 TTCTCTTGAGCTTGTTCCCATGTCTGTCGGCAACATCAGCGTCTGGACTG 9429
                                                                             
C rnd-5_family-      15797 TTCTCTTGAGCTTGTTCCCATGTCTGTCGGCAACATCAGCGTCTGGACTG 15748

  scaffold99|si       9430 TCCAACATATCTTCCATGCAGCTACTGCACATGGCCTTCCTGCAGCTGGA 9479
                               v                                          ?  
C rnd-5_family-      15747 TCCATCATATCTTCCATGCAGCTACTGCACATGGCCTTCCTGCAGCTNGA 15698

  scaffold99|si       9480 GAACCCACCACGAGACATTCGACACGGGTAATACTGAAAAGTGCACCTAT 9529
                                                                         v   
C rnd-5_family-      15697 GAACCCACCACGAGACATTCGACACGGGTAATACTGAAAAGTGCACGTAT 15648

  scaffold99|si       9530 GTTGAGCACAACTTTGGCGTATGAGGTGAATATATGAC------ACTAGT 9573
                                           i                     ------      
C rnd-5_family-      15647 GTTGAGCACAACTTTGACGTATGAGGTGAATATATGACTGTTGAACTAGT 15598

  scaffold99|si       9574 ACACCAGATACTCACGAGACCGCTTTTGAGACCCTGCTAATGAAGCT-AA 9622
                            ?                                             -  
C rnd-5_family-      15597 ANACCAGATACTCACGAGACCGCTTTTGAGACCCTGCTAATGAAGCTAAA 15548

  scaffold99|si       9623 AAGGAAAGGGCGTTACATATCGAGGATGCTAAGGAAACAATTAGGCAGTC 9672
                                    i                   i                    
C rnd-5_family-      15547 AAGGAAAGGACGTTACATATCGAGGATGCCAAGGAAACAATTAGGCAGTC 15498

  scaffold99|si       9673 GTCTGTACTCACGGTGCGAAAATATAGGAAGAAGAATATACAGGAAGAAG 9722
                                                    i      ------------      
C rnd-5_family-      15497 GTCTGTACTCACGGTGCGAAAATATGGGAAGA------------AAGAAG 15460

  scaffold99|si       9723 AATGAAATAAATTGTGCGCACGAGGTGATAAGTAATACAGGTCACAAAGG 9772
                                          i                          ?       
C rnd-5_family-      15459 AATGAAATAAATTGTACGCACGAGGTGATAAGTAATACAGGTNACAAAGG 15410

  scaffold99|si       9773 TAGTTTATCATTCACTCACCACCAACTCTCTCTCTCCAGATCTTTCAGCA 9822
                           i                      i                          
C rnd-5_family-      15409 CAGTTTATCATTCACTCACCACCGACTCTCTCTCTCCAGATCTTTCAGCA 15360

  scaffold99|si       9823 GGGGCTTGTGGCACCTGTTTGCGTTTTGTGTCCTAAATACACAAGTAGGA 9872
                             ?                         i                     
C rnd-5_family-      15359 GGNGCTTGTGGCACCTGTTTGCGTTTTGCGTCCTAAATACACAAGTAGGA 15310

  scaffold99|si       9873 GAAGATAACCAATGTTAGTCAAAACAATTAAATTCATGCTAGATGAAAAT 9922
                                               i                             
C rnd-5_family-      15309 GAAGATAACCAATGTTAGTCGAAACAATTAAATTCATGCTAGATGAAAAT 15260

  scaffold99|si       9923 AAATACTTCTACCTCATTTAGCCGA----GC---CGTT-CGGGAGGCGCC 9964
                                              v ?   ----  ---    -   ?  i    
C rnd-5_family-      15259 AAATACTTCTACCTCATTTCGNCGAATCCGCATTCGTTCCGGNAGACGCC 15210

  scaffold99|si       9965 TTGG----------------------GCGCGAAGAGTTTTGTTCCTTTTG 9992
                               ----------------------v  i                    
C rnd-5_family-      15209 TTGGCGGGCAAACAGTTTTGTTCTTTTCGTGAAGAGTTTTGTTCCTTTTG 15160

  scaffold99|si       9993 CCCCTTTCTTTGAGTGCCATTCCTTGTCTCGAAAGCGACTCTCAAGCCTG 10042
                                                                             
C rnd-5_family-      15159 CCCCTTTCTTTGAGTGCCATTCCTTGTCTCGAAAGCGACTCTCAAGCCTG 15110

  scaffold99|si      10043 TTGGAACCTTGTCATAAGGTAACCATTCATCAGGGTACTCCATCACCCAA 10092
                                                   i                i      i 
C rnd-5_family-      15109 TTGGAACCTTGTCATAAGGTAACCGTTCATCAGGGTACTCCGTCACCCGA 15060

  scaffold99|si      10093 CGAACCTTGTACAGCCTCGCCTTCCCTGGTTTCTTATTAGAATACAAGAT 10142
                                                                             
C rnd-5_family-      15059 CGAACCTTGTACAGCCTCGCCTTCCCTGGTTTCTTATTAGAATACAAGAT 15010

  scaffold99|si      10143 GGTCTGGACAACCTTGTCTATGGCATCCTAATTCACAAAGAAGAAATGAA 10192
                                                                             
C rnd-5_family-      15009 GGTCTGGACAACCTTGTCTATGGCATCCTAATTCACAAAGAAGAAATGAA 14960

  scaffold99|si      10193 TGCAATGTGGGTGACACGAGAAGGTAAAACAGGAAATAGAAAGAAGTACG 10242
                                                                             
C rnd-5_family-      14959 TGCAATGTGGGTGACACGAGAAGGTAAAACAGGAAATAGAAAGAAGTACG 14910

  scaffold99|si      10243 CATTGAATGGAGTACACTGATACCATAGCCAAGTGCTCGTTTGCTCTCTC 10292
                                                                             
C rnd-5_family-      14909 CATTGAATGGAGTACACTGATACCATAGCCAAGTGCTCGTTTGCTCTCTC 14860

  scaffold99|si      10293 TTGCATCTTTCTCTTGTTGAAATCTTCTATGACATCAGATGTAATGTTGC 10342
                                                                             
C rnd-5_family-      14859 TTGCATCTTTCTCTTGTTGAAATCTTCTATGACATCAGATGTAATGTTGC 14810

  scaffold99|si      10343 CTTTAGGTTGCCAACTATCTTTATAATCTCCCGTCCATCTGATCAAGTAT 10392
                                                                            i
C rnd-5_family-      14809 CTTTAGGTTGCCAACTATCTTTATAATCTCCCGTCCATCTGATCAAGTAC 14760

  scaffold99|si      10393 TTTTGCTGACCATTTGATTCAAACTTTGAATGAAGGATTGTCTCAACCGA 10442
                                                                             
C rnd-5_family-      14759 TTTTGCTGACCATTTGATTCAAACTTTGAATGAAGGATTGTCTCAACCGA 14710

  scaffold99|si      10443 ATGCTGCTGATGCATATTGATCGATTCCTCTCCATTGTCGAGACTTGACT 10492
                                                                             
C rnd-5_family-      14709 ATGCTGCTGATGCATATTGATCGATTCCTCTCCATTGTCGAGACTTGACT 14660

  scaffold99|si      10493 TCGATTCACCATCATCACAATCCGTAACCGCGGTCTTCTGCAGACCAGGC 10542
                                        ?                                  i 
C rnd-5_family-      14659 TCGATTCACCATCNTCACAATCCGTAACCGCGGTCTTCTGCAGACCAGAC 14610

  scaffold99|si      10543 GACAGTCTTCTGGAGGAGGACTCGAAGAATTCAAGTGCGTTGGTTCCCTG 10592
                                    i                                  i     
C rnd-5_family-      14609 GACAGTCTTTTGGAGGAGGACTCGAAGAATTCAAGTGCGTTGGTCCCCTG 14560

  scaffold99|si      10593 TCCCGTCGTCATCTGTGTTTGTTGCTGTTCCTCCCGCTGAGTTTCTTGCG 10642
                                                i                            
C rnd-5_family-      14559 TCCCGTCGTCATCTGTGTTTGCTGCTGTTCCTCCCGCTGAGTTTCTTGCG 14510

  scaffold99|si      10643 GTTGAACTAGCTCGTCAGGCAGACAATACCGGCCTGTATCATGCCCCATA 10692
                                                                             
C rnd-5_family-      14509 GTTGAACTAGCTCGTCAGGCAGACAATACCGGCCTGTATCATGCCCCATA 14460

  scaffold99|si      10693 TCTATCTGGGTTTGCTGTTGTCCCAGCTGCTGAGCCTGTTGCTCAAGCAG 10742
                                                                             
C rnd-5_family-      14459 TCTATCTGGGTTTGCTGTTGTCCCAGCTGCTGAGCCTGTTGCTCAAGCAG 14410

  scaffold99|si      10743 GCGCACCCGTTCCTTCATTTTCTCCAACAGTTGTAGATCACTCTGCTGTT 10792
                           i                   ?       i?i                   
C rnd-5_family-      14409 ACGCACCCGTTCCTTCATTTNCTCCAACGNCTGTAGATCACTCTGCTGTT 14360

  scaffold99|si      10793 GTGGCTCTGCAAGTTTCAGAGTCATCTGCTGCTTCTCTGACTCCATCCGG 10842
                                            i           i                   i
C rnd-5_family-      14359 GTGGCTCTGCAAGTTTCGGAGTCATCTGCCGCTTCTCTGACTCCATCCGA 14310

  scaffold99|si      10843 CGTGGCTGTTGTAGATGTAGACCACTCTGCTGTTTTGGCTCTGTGCCAGT 10892
                                                                             
C rnd-5_family-      14309 CGTGGCTGTTGTAGATGTAGACCACTCTGCTGTTTTGGCTCTGTGCCAGT 14260

  scaffold99|si      10893 TTCACCTACATCTATGCTGTTTCTCAGACTATCATTCATAGGATCAATCT 10942
                                  ?                         i                
C rnd-5_family-      14259 TTCACCTNCATCTATGCTGTTTCTCAGACTATCGTTCATAGGATCAATCT 14210

  scaffold99|si      10943 GAAGTGGATGCTGTGTCTGCTGGTTCTGGTCCATCCGCTGCATCAGCACT 10992
                                      i                                      
C rnd-5_family-      14209 GAAGTGGATGCCGTGTCTGCTGGTTCTGGTCCATCCGCTGCATCAGCACT 14160

  scaffold99|si      10993 ATCCCTGGAGACTGCTGCATCTGTTGACGAGGATCCATCCACTTCTCCTG 11042
                            i                   i       i                    
C rnd-5_family-      14159 ACCCCTGGAGACTGCTGCATCCGTTGACGGGGATCCATCCACTTCTCCTG 14110

  scaffold99|si      11043 ATCAGTGTTCACCATCTGCGCCATTTCATTGTGCTGCGGAGCCCTCCATT 11092
                                   ?                                    ?    
C rnd-5_family-      14109 ATCAGTGTNCACCATCTGCGCCATTTCATTGTGCTGCGGAGCCCTNCATT 14060

  scaffold99|si      11093 CAAACTGTTGCTGCTGCCCATTCCATTGATGCGGCTTCATCGGCTGTAAG 11142
                                                                             
C rnd-5_family-      14059 CAAACTGTTGCTGCTGCCCATTCCATTGATGCGGCTTCATCGGCTGTAAG 14010

  scaffold99|si      11143 AACTGGACCTGCTGTTGCAGCCCTATCTTTGGAGGCTGCTGGAACTGGAC 11192
                                               ?                             
C rnd-5_family-      14009 AACTGGACCTGCTGTTGCAGNCCTATCTTTGGAGGCTGCTGGAACTGGAC 13960

  scaffold99|si      11193 CTGCTGCGGCAGCCCTATCTTTGGAGGCTGCTGGTGCTGCCACTGCCGAG 11242
                                  -                                          
C rnd-5_family-      13959 CTGCTGC-GCAGCCCTATCTTTGGAGGCTGCTGGTGCTGCCACTGCCGAG 13911

  scaffold99|si      11243 ACTGTTCCTGCTGCCACGGCTGTTGATGCGCAATCCTCCAGTGTTCCTCC 11292
                                   -                                         
C rnd-5_family-      13910 ACTGTTCC-GCTGCCACGGCTGTTGATGCGCAATCCTCCAGTGTTCCTCC 13862

  scaffold99|si      11293 CATTTTCGGGAAATCTCTGTTGGTGGAGGATGTTGCTCCAGCCTTCTATC 11342
                                                                             
C rnd-5_family-      13861 CATTTTCGGGAAATCTCTGTTGGTGGAGGATGTTGCTCCAGCCTTCTATC 13812

  scaffold99|si      11343 GTGAGAGAAACAGTCGATTGACGATGACTCGCCTTCTATAGACGCACCGA 11392
                                                                             
C rnd-5_family-      13811 GTGAGAGAAACAGTCGATTGACGATGACTCGCCTTCTATAGACGCACCGA 13762

  scaffold99|si      11393 GATCAAGTACATCATCCAAATCAGGAGGAAGAGTGATGCTTGATGAACAG 11442
                                                                             
C rnd-5_family-      13761 GATCAAGTACATCATCCAAATCAGGAGGAAGAGTGATGCTTGATGAACAG 13712

  scaffold99|si      11443 TTTATCTCTCGATAGAAATCATCCATGCATGATGATAGCACTTGACGGGA 11492
                                                                             
C rnd-5_family-      13711 TTTATCTCTCGATAGAAATCATCCATGCATGATGATAGCACTTGACGGGA 13662

  scaffold99|si      11493 AATCCCTGCCCTCTTTGGCTCTTGAGATAGCAGCTTGTAAGAGGATCTTA 11542
                                           -                                 
C rnd-5_family-      13661 AATCCCTGCCCTCTTT-GCTCTTGAGATAGCAGCTTGTAAGAGGATCTTA 13613

  scaffold99|si      11543 AC--CGTCCCCACTATTGAGATGTGCCCGTAGATGTTGTTCAGTTGGTGG 11590
                             --       i              i                       
C rnd-5_family-      13612 ACTTCGTCCCCGCTATTGAGATGTGCTCGTAGATGTTGTTCAGTTGGTGG 13563

  scaffold99|si      11591 ATTATTGTCAGAAAAATTCCCTCCCTTGAACAATCGCTTCTGCACCAAGA 11640
                                                                             
C rnd-5_family-      13562 ATTATTGTCAGAAAAATTCCCTCCCTTGAACAATCGCTTCTGCACCAAGA 13513

  scaffold99|si      11641 TGTATGTCTTGGATCGTCC-TTTGCCTGATTATCAAACGAAACTTCAATC 11689
                                              -                              
C rnd-5_family-      13512 TGTATGTCTTGGATCGTCCTTTTGCCTGATTATCAAACGAAACTTCAATC 13463

  scaffold99|si      11690 TCATAATGATCAGCATGCGCATGCTGTTTGCCCCCTGCCTTGGTTCTCAC 11739
                                                                             
C rnd-5_family-      13462 TCATAATGATCAGCATGCGCATGCTGTTTGCCCCCTGCCTTGGTTCTCAC 13413

  scaffold99|si      11740 AGACATTCCAAATAACTTATCCTCCAGATGCTGAAATTTCTTCTTTACAT 11789
                                                                             
C rnd-5_family-      13412 AGACATTCCAAATAACTTATCCTCCAGATGCTGAAATTTCTTCTTTACAT 13363

  scaffold99|si      11790 CTACACAGGCAGAGTTTGCAAGTTTGACTAGGCCATGATTCGACACCCTT 11839
                                                                             
C rnd-5_family-      13362 CTACACAGGCAGAGTTTGCAAGTTTGACTAGGCCATGATTCGACACCCTT 13313

  scaffold99|si      11840 CTTTTTGTATCTGCCTGATCACTGATAGCGTCACTGATCGTATACGGTGG 11889
                                                                             
C rnd-5_family-      13312 CTTTTTGTATCTGCCTGATCACTGATAGCGTCACTGATCGTATACGGTGG 13263

  scaffold99|si      11890 ATCATGAGTTGCTCCATGCACAACAATTGCCATAGGAAGCGTTTCTTTGA 11939
                              ?                                              
C rnd-5_family-      13262 ATCNTGAGTTGCTCCATGCACAACAATTGCCATAGGAAGCGTTTCTTTGA 13213

  scaffold99|si      11940 GAAATTCACTGTTCTCGGTGTTGAGACTGTGAATGTTTCTCCAATTTAGC 11989
                                                                             
C rnd-5_family-      13212 GAAATTCACTGTTCTCGGTGTTGAGACTGTGAATGTTTCTCCAATTTAGC 13163

  scaffold99|si      11990 TGGAGACAACTTAAGACACTTCCCTTCCAATTACACATAAGGTCTTCAAC 12039
                                                                             
C rnd-5_family-      13162 TGGAGACAACTTAAGACACTTCCCTTCCAATTACACATAAGGTCTTCAAC 13113

  scaffold99|si      12040 ATCAGCAGTGCTGGTTATTGGCTGACCTCTGCTAGTGTGTCCGCTTTGAT 12089
                                                                             
C rnd-5_family-      13112 ATCAGCAGTGCTGGTTATTGGCTGACCTCTGCTAGTGTGTCCGCTTTGAT 13063

  scaffold99|si      12090 TGAGCGCTGCGACTATTGCTGATTCGAATGAAGCTTTCCCGATGCTGAGC 12139
                              i                                              
C rnd-5_family-      13062 TGAACGCTGCGACTATTGCTGATTCGAATGAAGCTTTCCCGATGCTGAGC 13013

  scaffold99|si      12140 ACATCTTGGCGGATTGAGCATAACCTTTGAAGGAAATCATGCACATTTTC 12189
                                                                             
C rnd-5_family-      13012 ACATCTTGGCGGATTGAGCATAACCTTTGAAGGAAATCATGCACATTTTC 12963

  scaffold99|si      12190 CTCTGTAACAGCAGGAAAGCTACTACCGTTCACGCCAGGACGGATATGAG 12239
                                                                             
C rnd-5_family-      12962 CTCTGTAACAGCAGGAAAGCTACTACCGTTCACGCCAGGACGGATATGAG 12913

  scaffold99|si      12240 CATAATAGGACCAGTATTTTGTGGCATGTGCAACATTGAGACCCCCCTTT 12289
                                                                             
C rnd-5_family-      12912 CATAATAGGACCAGTATTTTGTGGCATGTGCAACATTGAGACCCCCCTTT 12863

  scaffold99|si      12290 TTGTATGGAGCGAGTCCGCCATCCAATATAACAACGCCTTTCCTATCCGT 12339
                                    i                              i         
C rnd-5_family-      12862 TTGTATGGAACGAGTCCGCCATCCAATATAACAACGCCTTCCCTATCCGT 12813

  scaffold99|si      12340 CTCAACACTGATTGCAAGTCCGTTTGTGTTCGTGGCGATCTTCTTTTGTG 12389
                                                                             
C rnd-5_family-      12812 CTCAACACTGATTGCAAGTCCGTTTGTGTTCGTGGCGATCTTCTTTTGTG 12763

  scaffold99|si      12390 CAGCAATGGATGGATGATTTGGGTCTGTGGTGTATT-CGGGTCCCGAGCT 12438
                                                               -             
C rnd-5_family-      12762 CAGCAATGGATGGATGATTTGGGTCTGTGGTGTATTCCGGGTCCCGAGCT 12713

  scaffold99|si      12439 TTGCTTGGCGAATGAGAGCCATTTGAACTAATTCCTACTTCTTTGTTGAG 12488
                                                                             
C rnd-5_family-      12712 TTGCTTGGCGAATGAGAGCCATTTGAACTAATTCCTACTTCTTTGTTGAG 12663

  scaffold99|si      12489 AGAGTTTGTGTCTTCTCCTTCACCGAAACCCATGAGATTGTTCGAAGGTG 12538
                                   i                                         
C rnd-5_family-      12662 AGAGTTTGCGTCTTCTCCTTCACCGAAACCCATGAGATTGTTCGAAGGTG 12613

  scaffold99|si      12539 TGGAAGATTTGCCCGTGGGATCTGTGGTGTTCTTTTGAGCCTCACGAAGA 12588
                                           ?                                 
C rnd-5_family-      12612 TGGAAGATTTGCCCGTNGGATCTGTGGTGTTCTTTTGAGCCTCACGAAGA 12563

  scaffold99|si      12589 GGTGACGTCGGAGCGAGCACGTGGCCCGCTTGAGCACACTCAGCACCTGT 12638
                                                              i              
C rnd-5_family-      12562 GGTGACGTCGGAGCGAGCACGTGGCCCGCTTGAGCGCACTCAGCACCTGT 12513

  scaffold99|si      12639 GGCCTCTGGTGTCGGCGACCGGACAGCATGGTTGACATAGTTGTTTCCGT 12688
                                                                             
C rnd-5_family-      12512 GGCCTCTGGTGTCGGCGACCGGACAGCATGGTTGACATAGTTGTTTCCGT 12463

  scaffold99|si      12689 GAGTATTATTAATGTTAAAAACCACGGGTTGTGGATTATTTGGTTGAGAA 12738
                                                                             
C rnd-5_family-      12462 GAGTATTATTAATGTTAAAAACCACGGGTTGTGGATTATTTGGTTGAGAA 12413

  scaffold99|si      12739 ATCATTTTGGGAAAAATGAAAGTAGTTACCGTACTATGTGGCTATTCATG 12788
                                                                             
C rnd-5_family-      12412 ATCATTTTGGGAAAAATGAAAGTAGTTACCGTACTATGTGGCTATTCATG 12363

  scaffold99|si      12789 GAAAAAATAATGATGTCAAACAACGTCGGGGCTGAAAATTTGGCACGTGT 12838
                            ---   ?                                          
C rnd-5_family-      12362 G---AAANAATGATGTCAAACAACGTCGGGGCTGAAAATTTGGCACGTGT 12316

  scaffold99|si      12839 GTCCACGGGAGTCTCATTTAGGAACTAGTACCT-AAAAAGCAACGGTCAA 12887
                                                            -                
C rnd-5_family-      12315 GTCCACGGGAGTCTCATTTAGGAACTAGTACCTAAAAAAGCAACGGTCAA 12266

  scaffold99|si      12888 AAAATATATACGTGTGGGCTCCGTGCTCTTCCATTATTCTGCAAAGAAAC 12937
                                                                             
C rnd-5_family-      12265 AAAATATATACGTGTGGGCTCCGTGCTCTTCCATTATTCTGCAAAGAAAC 12216

  scaffold99|si      12938 TGGCGCGAATTGGTGATGGGGTATTCTCATCTTTTCAACCAGCGCTAGGA 12987
                                                                             
C rnd-5_family-      12215 TGGCGCGAATTGGTGATGGGGTATTCTCATCTTTTCAACCAGCGCTAGGA 12166

  scaffold99|si      12988 TTGCTTCAACTGTCAAAAACTAGAAGAAAATGAATTTGACCTGTAAAGTT 13037
                                                                             
C rnd-5_family-      12165 TTGCTTCAACTGTCAAAAACTAGAAGAAAATGAATTTGACCTGTAAAGTT 12116

  scaffold99|si      13038 TGCAACCTTTCATCCATTTATGATGGCCCTCAAGAGGGTGCGAAGTATGT 13087
                                               i  i               i          
C rnd-5_family-      12115 TGCAACCTTTCATCCATTTACGACGGCCCTCAAGAGGGTACGAAGTATGT 12066

  scaffold99|si      13088 TGATGTCAGATGCAGGGGATGTAAAACAGATTTCCTCCGCTGCGCCAATT 13137
                            v                                            i   
C rnd-5_family-      12065 TCATGTCAGATGCAGGGGATGTAAAACAGATTTCCTCCGCTGCGCCGATT 12016

  scaffold99|si      13138 GTGAATTACTCGTTGATCTCAGAAATAGAACATTTGTGAGATTTGGACGT 13187
                                                     ?                      i
C rnd-5_family-      12015 GTGAATTACTCGTTGATCTCAGAAATNGAACATTTGTGAGATTTGGACGC 11966

  scaffold99|si      13188 ACTCCGGCCTCTCATATGAGACAACATTTTAAGGTCGCACACAGACACGC 13237
                                                                             
C rnd-5_family-      11965 ACTCCGGCCTCTCATATGAGACAACATTTTAAGGTCGCACACAGACACGC 11916

  scaffold99|si      13238 GTTAAGCAACGAAGAGATCCCTAC-AAAGATCGTCGAAGCGGTAAGCGAC 13286
                                                   -             i      i    
C rnd-5_family-      11915 GTTAAGCAACGAAGAGATCCCTACAAAAGATCGTCGAAACGGTAAACGAC 11866

  scaffold99|si      13287 AACGTGTAGAGTGCGCGGAGGCTGATTCTCACGAAGGTCATGATCTGGTG 13336
                                       i         i                           
C rnd-5_family-      11865 AACGTGTAGAGTACGCGGAGGCCGATTCTCACGAAGGTCATGATCTGGTG 11816

  scaffold99|si      13337 GAGGAACACGATCTCTTCGCAGATTCAGTTGAGTATGGTGTTGACTGCAA 13386
                                                              i              
C rnd-5_family-      11815 GAGGAACACGATCTCTTCGCAGATTCAGTTGAGTACGGTGTTGACTGCAA 11766

  scaffold99|si      13387 CGACATCGGTGATTTTAACGAAGATGATACTGATGATAGTCAATCAACGG 13436
                                                                             
C rnd-5_family-      11765 CGACATCGGTGATTTTAACGAAGATGATACTGATGATAGTCAATCAACGG 11716

  scaffold99|si      13437 CGGAAGATTGTATAGATGACAAAAACCTGTTCAATCCATTACTCATACAG 13486
                                                                             
C rnd-5_family-      11715 CGGAAGATTGTATAGATGACAAAAACCTGTTCAATCCATTACTCATACAG 11666

  scaffold99|si      13487 AATGAAATGGAAAACCAGCTGACGGAATGGGAGAATATACAAAACGAAAT 13536
                                                                             
C rnd-5_family-      11665 AATGAAATGGAAAACCAGCTGACGGAATGGGAGAATATACAAAACGAAAT 11616

  scaffold99|si      13537 GTTTGACCGTTATCTCGATTACATAATGTGTGACCTAGATCCGAATTCTC 13586
                                                               i             
C rnd-5_family-      11615 GTTTGACCGTTATCTCGATTACATAATGTGTGACCTGGATCCGAATTCTC 11566

  scaffold99|si      13587 CACCTATGGAAGAAGATACCCGTTGGATAATGGCGAAGATGTTGCTGACG 13636
                                                           i                 
C rnd-5_family-      11565 CACCTATGGAAGAAGATACCCGTTGGATAATGACGAAGATGTTGCTGACG 11516

  scaffold99|si      13637 ATGCGGACATGCTCGCTATCACCGCATATGAGGGCGCTGATTGTTATTAC 13686
                                                            i   i            
C rnd-5_family-      11515 ATGCGGACATGCTCGCTATCACCGCATATGAGGACGCCGATTGTTATTAC 11466

  scaffold99|si      13687 AGATATGATGATTTTTCTTTCTTAGACACTCGGGAAGAACAAGATAAGTT 13736
                             v              v                                
C rnd-5_family-      11465 AGCTATGATGATTTTTCGTTCTTAGACACTCGGGAAGAACAAGATAAGTT 11416

  scaffold99|si      13737 CCTAAGAAAGAACAGTGTTCGGAAGTCACACTGTCAAAACCAGCTGTATT 13786
                                                        i                    
C rnd-5_family-      11415 CCTAAGAAAGAACAGTGTTCGGAAGTCACGCTGTCAAAACCAGCTGTATT 11366

  scaffold99|si      13787 TCTATCAGAAGTATTTCCAGAAGGCTAAAAGCAATTGTGACAATACAGGG 13836
                                                                          -  
C rnd-5_family-      11365 TCTATCAGAAGTATTTCCAGAAGGCTAAAAGCAATTGTGACAATACA-GG 11317

  scaffold99|si      13837 GGTTATCGTGGTTTGGTGGGCAGAGCGAGCGTTGGCAATCGTGAGAACAT 13886
                                                       i   i                i
C rnd-5_family-      11316 GGTTATCGTGGTTTGGTGGGCAGAGCGAACGTCGGCAATCGTGAGAACAC 11267

  scaffold99|si      13887 GCATATACTTGTGGGCGAAAGGGAGGCACGAGTTATATTCAAGTACCATC 13936
                                                                             
C rnd-5_family-      11266 GCATATACTTGTGGGCGAAAGGGAGGCACGAGTTATATTCAAGTACCATC 11217

  scaffold99|si      13937 ACATCATCATGAAACTTCCCGGTGAATACAAACAAGACTTCGTGACATAT 13986
                                                                            i
C rnd-5_family-      11216 ACATCATCATGAAACTTCCCGGTGAATACAAACAAGACTTCGTGACATAC 11167

  scaffold99|si      13987 GACAATGAGAAATTTGAACTGTTCGGATTGGGGTCCATAAATCACGATGA 14036
                                                                             
C rnd-5_family-      11166 GACAATGAGAAATTTGAACTGTTCGGATTGGGGTCCATAAATCACGATGA 11117

  scaffold99|si      14037 TGTCACGACAAAATTCCCACATGAAATGAAAGGCGTTAAGATATTCTTCA 14086
                                               i           i        v        
C rnd-5_family-      11116 TGTCACGACAAAATTCCCACGTGAAATGAAAGACGTTAAGAAATTCTTCA 11067

  scaffold99|si      14087 CAAATGGTGCACACTCCATCATGAAGAATTTCCAAGTTCCGAAGGTATTT 14136
                                  i                        --i   -           
C rnd-5_family-      11066 CAAATGGCGCACACTCCATCATGAAGAATTTC--GGTT-CGAAGGTATTT 11020

  scaffold99|si      14137 AACATTAACAATCATGCATGTGTCAGTTTGGAAGAGACGATTAGAATTAT 14186
                                v           i      i                         
C rnd-5_family-      11019 AACATAAACAATCATGCGTGTGTCGGTTTGGAAGAGACGATTAGAATTAT 10970

  scaffold99|si      14187 GGCTGGCCACCATGGCTTGTTTGGATTTGCCTGGGACGGTCGAACAAAGG 14236
                              i                                              
C rnd-5_family-      10969 GGCCGGCCACCATGGCTTGTTTGGATTTGCCTGGGACGGTCGAACAAAGG 10920

  scaffold99|si      14237 AGCCGAACCAAGGCGGTCTGAATGGTACCCAAGCGATGGCCGACCTCGTC 14286
                                       i                                     
C rnd-5_family-      10919 AGCCGAACCAAGACGGTCTGAATGGTACCCAAGCGATGGCCGACCTCGTC 10870

  scaffold99|si      14287 AATGACATAGTCGATGCCATGAAAATAGAGGGATTATCTGATGAGTCTAT 14336
                                                                             
C rnd-5_family-      10869 AATGACATAGTCGATGCCATGAAAATAGAGGGATTATCTGATGAGTCTAT 10820

  scaffold99|si      14337 TCGTGAGACAAGTATTGGCTGGGTGTACTTTTGGAGCGACTCGTTCCTTC 14386
                                                                 i           
C rnd-5_family-      10819 TCGTGAGACAAGTATTGGCTGGGTGTACTTTTGGAGCGGCTCGTTCCTTC 10770

  scaffold99|si      14387 GATGTTTTGTTAAACAAAAGGATAACAGTGTCTGGATTATGACAGCAACC 14436
                                                     i                       
C rnd-5_family-      10769 GATGTTTTGTTAAACAAAAGGATAACGGTGTCTGGATTATGACAGCAACC 10720

  scaffold99|si      14437 ATTTGCCCTCCACTGGAGGAAATGAACACTGGCAAATACACCCATGTATT 14486
                              i                                              
C rnd-5_family-      10719 ATTCGCCCTCCACTGGAGGAAATGAACACTGGCAAATACACCCATGTATT 10670

  scaffold99|si      14487 GGCAATGGGGAAAAGTACTGAGGACCACACACCTGTTATTGAATACTACC 14536
                                                                             
C rnd-5_family-      10669 GGCAATGGGGAAAAGTACTGAGGACCACACACCTGTTATTGAATACTACC 10620

  scaffold99|si      14537 ACAGAGAAGTCAAAAAATTGATGAAGGGATTTCTTACCTATTTC-GAGTC 14585
                                      -                                -     
C rnd-5_family-      10619 ACAGAGAAGTC-AAAAATTGATGAAGGGATTTCTTACCTATTTCGGAGTC 10571

  scaffold99|si      14586 ACAAATGAAATTCGGCGTATGTCGGTCGGATTCCTATTCCACTCCTCTGA 14635
                           i                                                 
C rnd-5_family-      10570 GCAAATGAAATTCGGCGTATGTCGGTCGGATTCCTATTCCACTCCTCTGA 10521

  scaffold99|si      14636 TAGACCAGAAAGACAATTTGTCACTAACACAAGAAAGGAGGGTCATTTCG 14685
                                                       i                     
C rnd-5_family-      10520 TAGACCAGAAAGACAATTTGTCACTAACGCAAGAAAGGAGGGTCATTTCG 10471

  scaffold99|si      14686 GAAAGTGCTCCAATTATGCGTACTGTGTTGACTTCGACAGACTACCAGCA 14735
                                                                             
C rnd-5_family-      10470 GAAAGTGCTCCAATTATGCGTACTGTGTTGACTTCGACAGACTACCAGCA 10421

  scaffold99|si      14736 TGCAAGGAATGCTACAAAGATATCACTTCCAAAGTTCTTGCCCGTTCTCA 14785
                                                                             
C rnd-5_family-      10420 TGCAAGGAATGCTACAAAGATATCACTTCCAAAGTTCTTGCCCGTTCTCA 10371

  scaffold99|si      14786 CATTTCAGAATCTCGCCACTGCAACAAATGTTTCCGCTGGAATATTGATC 14835
                                                                             
C rnd-5_family-      10370 CATTTCAGAATCTCGCCACTGCAACAAATGTTTCCGCTGGAATATTGATC 10321

  scaffold99|si      14836 CAAACGACCCCTTTCAATCAAGTTGCCCTGTCCCAGAGAACTACCCTTTG 14885
                                                                             
C rnd-5_family-      10320 CAAACGACCCCTTTCAATCAAGTTGCCCTGTCCCAGAGAACTACCCTTTG 10271

  scaffold99|si      14886 GGACCAGATGAAATAATTTTGGAAGGAGAGACATTGAAGCCACCACAAGC 14935
                                                                         -   
C rnd-5_family-      10270 GGACCAGATGAAATAATTTTGGAAGGAGAGACATTGAAGCCACCAC-AGC 10222

  scaffold99|si      14936 TCGTAGACCTGGAATGCGATTCATTGGGCCAGTATTACTCACAGGGGAAT 14985
                              ?                                       -      
C rnd-5_family-      10221 TCGNAGACCTGGAATGCGATTCATTGGGCCAGTATTACTCACA-GGGAAT 10173

  scaffold99|si      14986 TCATGATGTCAGTTTGTTTGTTTGCGTATGAGGCAAGGAGATGTAATTAT 15035
                                i          -                                 
C rnd-5_family-      10172 TCATGGTGTCAGTTTG-TTGTTTGCGTATGAGGCAAGGAGATGTAATTAT 10124

  scaffold99|si      15036 TGGTCGAAAGCAAACATGGAAGAATACCTGCGCACATGCAATGTTAGACA 15085
                                                                             
C rnd-5_family-      10123 TGGTCGAAAGCAAACATGGAAGAATACCTGCGCACATGCAATGTTAGACA 10074

  scaffold99|si      15086 ATCGCGGATCGAGCATATCGAAGCTTTGGTGAAGACAGACAAAGCCAATC 15135
                                                                             
C rnd-5_family-      10073 ATCGCGGATCGAGCATATCGAAGCTTTGGTGAAGACAGACAAAGCCAATC 10024

  scaffold99|si      15136 AAACTAGATCTGGGGTTGAGGCTTTAGTGCCGACAGTATGGCTTCCAGAA 15185
                                                            i                
C rnd-5_family-      10023 AAACTAGATCTGGGGTTGAGGCTTTAGTGCCGATAGTATGGCTTCCAGAA 9974

  scaffold99|si      15186 TATGATTGCTTTAAGAGACACAGATGTCCCATGGCGCCTATGCATGCGAT 15235
                                                                             
C rnd-5_family-       9973 TATGATTGCTTTAAGAGACACAGATGTCCCATGGCGCCTATGCATGCGAT 9924

  scaffold99|si      15236 TGCACATAACATGACGGCACATGTTATGGATTTTCATCACCAGTGTCTCT 15285
                                      i                                      
C rnd-5_family-       9923 TGCACATAACACGACGGCACATGTTATGGATTTTCATCACCAGTGTCTCT 9874

  scaffold99|si      15286 CGAAGTGGAAGAAGTTTAAC-AATTCATATCTTTTGCCAATAGGATTATA 15334
                                               -     i                       
C rnd-5_family-       9873 CGAAGTGGAAGAAGTTTAACGAATTCGTATCTTTTGCCAATAGGATTATA 9824

  scaffold99|si      15335 TCACACATCGAATCCTTCAAGTTGGAATGGTGTAAGGTGAAAAGTCTTCC 15384
                                                                             
C rnd-5_family-       9823 TCACACATCGAATCCTTCAAGTTGGAATGGTGTAAGGTGAAAAGTCTTCC 9774

  scaffold99|si      15385 AAAGGCGTCATGGATTGGAGAGAATAAAATGGGCTTTGTCCGTCTGTCTT 15434
                                                                             
C rnd-5_family-       9773 AAAGGCGTCATGGATTGGAGAGAATAAAATGGGCTTTGTCCGTCTGTCTT 9724

  scaffold99|si      15435 CCTATTTGTATGGGATGTATTTCCTGAATGCGAAAATTAATTCAGAGCTA 15484
                                                                             
C rnd-5_family-       9723 CCTATTTGTATGGGATGTATTTCCTGAATGCGAAAATTAATTCAGAGCTA 9674

  scaffold99|si      15485 AGCATGCACGTCGCAGACATGAAGCGTATGATCAATTCTTACCACGCCCT 15534
                                                                             
C rnd-5_family-       9673 AGCATGCACGTCGCAGACATGAAGCGTATGATCAATTCTTACCACGCCCT 9624

  scaffold99|si      15535 TGTATCTTTGTTGATGTCAAAGAAACAGAATTCTGAGTATAATGCACGGG 15584
                                                                             
C rnd-5_family-       9623 TGTATCTTTGTTGATGTCAAAGAAACAGAATTCTGAGTATAATGCACGGG 9574

  scaffold99|si      15585 ATCACATGAGACTGTTCATGTCAACGGCTCACTATGCACACCTACATTTT 15634
                                                                             
C rnd-5_family-       9573 ATCACATGAGACTGTTCATGTCAACGGCTCACTATGCACACCTACATTTT 9524

  scaffold99|si      15635 GGTAATTTTTCAGATTCTGAGAACGACGCAAATGAAAATATCAACCAGCA 15684
                                                    i                i       
C rnd-5_family-       9523 GGTAATTTTTCAGATTCTGAGAACGGCGCAAATGAAAATATCGACCAGCA 9474

  scaffold99|si      15685 GTCAAACAAGAGTAATGGGAAGGCCAATGACCTTGTGCAAAGGATTTCAA 15734
                                                            i                
C rnd-5_family-       9473 GTCAAACAAGAGTAATGGGAAGGCCAATGACCTCGTGCAAAGGATTTCAA 9424

  scaffold99|si      15735 GGGAAGACATACTTGAGTTGCTTGATAAATTAGATATTCAAACAGCCAGT 15784
                                                                             
C rnd-5_family-       9423 GGGAAGACATACTTGAGTTGCTTGATAAATTAGATATTCAAACAGCCAGT 9374

  scaffold99|si      15785 GGCATGCAGACCAACAGAGCCAGACTTGGAAAGATGCCGATGAATCACCT 15834
                                                                         i  i
C rnd-5_family-       9373 GGCATGCAGACCAACAGAGCCAGACTTGGAAAGATGCCGATGAATCGCCC 9324

  scaffold99|si      15835 GAGACAAAGACTCAAAGAGATGGGTGCTGCAACCAATGGGAAAAAGTAGA 15884
                                                                             
C rnd-5_family-       9323 GAGACAAAGACTCAAAGAGATGGGTGCTGCAACCAATGGGAAAAAGTAGA 9274

  scaffold99|si      15885 ACTGCAGGAACGATTATTTAAAATGTTGCTTGGAAGGGATGTTGAGGTGA 15934
                                        i                                    
C rnd-5_family-       9273 ACTGCAGGAACGACTATTTAAAATGTTGCTTGGAAGGGATGTTGAGGTGA 9224

  scaffold99|si      15935 CTGCAACGAGCAGTGTGATGCAAAATACTGAGCAAGGAATATCTATTAAG 15984
                                                                             
C rnd-5_family-       9223 CTGCAACGAGCAGTGTGATGCAAAATACTGAGCAAGGAATATCTATTAAG 9174

  scaffold99|si      15985 AACGAGGACTTTGTATGGAATAAAGGAGCTTGGCTTAGTTTCCTGGCTAG 16034
                                                                             
C rnd-5_family-       9173 AACGAGGACTTTGTATGGAATAAAGGAGCTTGGCTTAGTTTCCTGGCTAG 9124

  scaffold99|si      16035 CATTGAGGACCAGCAAGAGTACTTAGGTCCACTGACCTTAATCTGGTAAG 16084
                                                                             
C rnd-5_family-       9123 CATTGAGGACCAGCAAGAGTACTTAGGTCCACTGACCTTAATCTGGTAAG 9074

  scaffold99|si      16085 TACAGATTTTAGGTGGCTTCACTTGTCCGAAACGTTATTGCAGCTTATAT 16134
                                                                             
C rnd-5_family-       9073 TACAGATTTTAGGTGGCTTCACTTGTCCGAAACGTTATTGCAGCTTATAT 9024

  scaffold99|si      16135 TTATCCTGAACACCTGCAGGGAGGCAAGAGACGAAAATTCTATACAGGAT 16184
                                                                             
C rnd-5_family-       9023 TTATCCTGAACACCTGCAGGGAGGCAAGAGACGAAAATTCTATACAGGAT 8974

  scaffold99|si      16185 CCAAAATCGATCCTATGGGCAATGAGAAAATGCCAAATGTACCGTGAAGG 16234
                                               i                             
C rnd-5_family-       8973 CCAAAATCGATCCTATGGGCGATGAGAAAATGCCAAATGTACCGTGAAGG 8924

  scaffold99|si      16235 AAAGATTAGGCTGCTTCATAAACTTACAGGCATGGAATTTCTGAATAGGG 16284
                                                                             
C rnd-5_family-       8923 AAAGATTAGGCTGCTTCATAAACTTACAGGCATGGAATTTCTGAATAGGG 8874

  scaffold99|si      16285 AATAT-CGTCTGTTTTTACTCGGCCTGATCGGTATAAAGGTTATCATGTT 16333
                                -                                            
C rnd-5_family-       8873 AATATGCGTCTGTTTTTACTCGGCCTGATCGGTATAAAGGTTATCATGTT 8824

  scaffold99|si      16334 TTTCAAAAGAAGTCAGAAGTCGAAGATAGATTTAGATCAGGAGAACCTTT 16383
                                                                             
C rnd-5_family-       8823 TTTCAAAAGAAGTCAGAAGTCGAAGATAGATTTAGATCAGGAGAACCTTT 8774

  scaffold99|si      16384 GTCCTGCTTCCGCCTAGATGGTAATCGCAATGAAGTCCATGTTGCATTTA 16433
                                                 i                           
C rnd-5_family-       8773 GTCCTGCTTCCGCCTAGATGGTGATCGCAATGAAGTCCATGTTGCATTTA 8724

  scaffold99|si      16434 CTAGAGGAGAACCAGAACAAAGAGGAGATGAACACGAAGTCACTTTCCTA 16483
                                                                             
C rnd-5_family-       8723 CTAGAGGAGAACCAGAACAAAGAGGAGATGAACACGAAGTCACTTTCCTA 8674

  scaffold99|si      16484 TCGTTTCGCTATCACACATCACAAATGTACACTCATGAGACAGGAATGCA 16533
                                                                             
C rnd-5_family-       8673 TCGTTTCGCTATCACACATCACAAATGTACACTCATGAGACAGGAATGCA 8624

  scaffold99|si      16534 GTTCTGTAGATTTGAGTGTACTAATGAGGTTTCATCGGTTCGAAAAACCA 16583
                                                                             
C rnd-5_family-       8623 GTTCTGTAGATTTGAGTGTACTAATGAGGTTTCATCGGTTCGAAAAACCA 8574

  scaffold99|si      16584 GCTTGAATGTATTGGATTATGCACTCATGTTACCCTATTCAAAGATGGGT 16633
                                                                             
C rnd-5_family-       8573 GCTTGAATGTATTGGATTATGCACTCATGTTACCCTATTCAAAGATGGGT 8524

  scaffold99|si      16634 TTTCCATTCCAAAGGCAGTTTACTCTGGTGTATTCTGATTGGGAGGTTCT 16683
                                                                             
C rnd-5_family-       8523 TTTCCATTCCAAAGGCAGTTTACTCTGGTGTATTCTGATTGGGAGGTTCT 8474

  scaffold99|si      16684 TTTGTGTGATAACAGTGACCCTGATAACAATAAGGGACCTGTCTCAGTGC 16733
                                                                             
C rnd-5_family-       8473 TTTGTGTGATAACAGTGACCCTGATAACAATAAGGGACCTGTCTCAGTGC 8424

  scaffold99|si      16734 ATTTGCCTCTGTTCGCAGATGTATTCTCTTAGGGAAATATTATATTTGTA 16783
                                                                             
C rnd-5_family-       8423 ATTTGCCTCTGTTCGCAGATGTATTCTCTTAGGGAAATATTATATTTGTA 8374

  scaffold99|si      16784 GGTGGTAAGACAAGCAACATAATTGCGAGTTGCGTAGGAATCAATACAAA 16833
                                          i                                  
C rnd-5_family-       8373 GGTGGTAAGACAAGCGACATAATTGCGAGTTGCGTAGGAATCAATACAAA 8324

  scaffold99|si      16834 TCACGTGGCCACATGTGCCAAAATTTCAGCCCGACCGTGTACACTGCCTA 16883
                             i                                               
C rnd-5_family-       8323 TCGCGTGGCCACATGTGCCAAAATTTCAGCCCGACCGTGTACACTGCCTA 8274

  scaffold99|si      16884 ATGTACGGTATTGTAGTCACCCAACACCAACACACAAAATAATTAGATCA 16933
                                                    i              i -       
C rnd-5_family-       8273 ATGTACGGTATTGTAGTCACCCAACGCCAACACACAAAATGA-TAGATCA 8225

  scaffold99|si      16934 AAAATTAACATTGTTTACCAGCCTGCTCGTAGGGTCTCCGCAGCAGCTCC 16983
                                                                    i        
C rnd-5_family-       8224 AAAATTAACATTGTTTACCAGCCTGCTCGTAGGGTCTCCGCGGCAGCTCC 8175

  scaffold99|si      16984 GCAGCCATCGCCACACTCACAGTGCGAAAATGTTTCACTCCATGGAAGGC 17033
                                       i                                     
C rnd-5_family-       8174 GCAGCCATCGCCGCACTCACAGTGCGAAAATGTTTCACTCCATGGAAGGC 8125

  scaffold99|si      17034 AGTATCGAAATTACAGTTACAATCAAGCTACTAAATTCGGCACTGAGCGA 17083
                                                  ?                      i   
C rnd-5_family-       8124 AGTATCGAAATTACAGTTACAATNAAGCTACTAAATTCGGCACTGAACGA 8075

  scaffold99|si      17084 GGAAACAAGTGACACGATCGTGATCAATGCTCCAACTCCAACTACGCAAT 17133
                                    i               i                        
C rnd-5_family-       8074 GGAAACAAGCGACACGATCGTGATCGATGCTCCAACTCCAACTACGCAAT 8025

  scaffold99|si      17134 ACAGC-AAAAGATTTGGAACACAACACTTCCCACCACATTACATGACAAG 17182
                                -              i                             
C rnd-5_family-       8024 ACAGCAAAAAGATTTGGAACGCAACACTTCCCACCACATTACATGACAAG 7975

  scaffold99|si      17183 CGAGCTGCTCGTCAATCAGTCGTTGCAGGAGGGACTGTCCTCGGAGAGGC 17232
                                                                             
C rnd-5_family-       7974 CGAGCTGCTCGTCAATCAGTCGTTGCAGGAGGGACTGTCCTCGGAGAGGC 7925

  scaffold99|si      17233 AGCGCACACTGCAGTTGGAATTTTCCCTTACCGTGGAGGTCCCAAAGGTT 17282
                                                                             
C rnd-5_family-       7924 AGCGCACACTGCAGTTGGAATTTTCCCTTACCGTGGAGGTCCCAAAGGTT 7875

  scaffold99|si      17283 TCGAGACAAAGAATGTCGACATTGTTTATGTCAATGAAACATATACTTCG 17332
                                                                     v       
C rnd-5_family-       7874 TCGAGACAAAGAATGTCGACATTGTTTATGTCAATGAAACATTTACTTCG 7825

  scaffold99|si      17333 GATCGTTGCTGCGGAATTATTGGGAGAGCAAACGGCTTCGGCATGTACGA 17382
                                                                 i           
C rnd-5_family-       7824 GATCGTTGCTGCGGAATTATTGGGAGAGCAAACGGCTTTGGCATGTACGA 7775

  scaffold99|si      17383 CCGCTTTTGCACAAAAAAAGGGTGCTCTGTCAAAGCTCATCTCAAATCAA 17432
                                     i                                       
C rnd-5_family-       7774 CCGCTTTTGCGCAAAAAAAGGGTGCTCTGTCAAAGCTCATCTCAAATCAA 7725

  scaffold99|si      17433 AATTCATCCCAGAGACCGGTCTTTTCTTTGCCCCTGGCGCAAATGATTCT 17482
                                            vv               i               
C rnd-5_family-       7724 AATTCATCCCAGAGACCTCTCTTTTCTTTGCCCCCGGCGCAAATGATTCT 7675

  scaffold99|si      17483 GCATTCTGTTGTCATTTCGTATGTGGCTTGAATGGAAATAGAAAACAAAG 17532
                                                i          i           i     
C rnd-5_family-       7674 GCATTCTGTTGTCATTTCGTACGTGGCTTGAACGGAAATAGAAAGCAAAG 7625

  scaffold99|si      17533 TCACATGACCTCGCAGAAGTGGATTGAAACAATAGAGCGAATGACTTCTG 17582
                              v                                i             
C rnd-5_family-       7624 TCAAATGACCTCGCAGAAGTGGATTGAAACAATAGAACGAATGACTTCTG 7575

  scaffold99|si      17583 AAGTCTCTGTTGTCGATTCAACTGAGCCTCGTTTGGTAGCGCACCCGTCC 17632
                                                                             
C rnd-5_family-       7574 AAGTCTCTGTTGTCGATTCAACTGAGCCTCGTTTGGTAGCGCACCCGTCC 7525

  scaffold99|si      17633 AACCCACATTTCTACAGGCTTAATTGTCACACGACAGATTGGAAAGCTGT 17682
                                                                             
C rnd-5_family-       7524 AACCCACATTTCTACAGGCTTAATTGTCACACGACAGATTGGAAAGCTGT 7475

  scaffold99|si      17683 CGTTAATTCAATCATCATATTTCTGAAGGAAGAAAAGCTTCGTATCGACA 17732
                                                                             
C rnd-5_family-       7474 CGTTAATTCAATCATCATATTTCTGAAGGAAGAAAAGCTTCGTATCGACA 7425

  scaffold99|si      17733 AAAGTAATATAAAACATACTCTCATTGTCACAAAAGACCGCCGGGAAACA 17782
                                                                    vv       
C rnd-5_family-       7424 AAAGTAATATAAAACATACTCTCATTGTCACAAAAGACCGCACGGAAACA 7375

  scaffold99|si      17783 CAGGAACTTTCAAAAATGTTGGTATGGCTCAAGTTGTGTTTTTATCATGC 17832
                                                                             
C rnd-5_family-       7374 CAGGAACTTTCAAAAATGTTGGTATGGCTCAAGTTGTGTTTTTATCATGC 7325

  scaffold99|si      17833 GTCTTCAATGTGTATTCGTGATTTTGTAACCGTCTGTACATATCATGATC 17882
                               i                                             
C rnd-5_family-       7324 GTCTCCAATGTGTATTCGTGATTTTGTAACCGTCTGTACATATCATGATC 7275

  scaffold99|si      17883 TGTCACGCAAGCTGTCTGATTCCAAAGATTATTACAATGCTATCATTATG 17932
                                        ?    ?    i          ?      i        
C rnd-5_family-       7274 TGTCACGCAAGCTNTCTGNTTCCGAAGATTATTANAATGCTGTCATTATG 7225

  scaffold99|si      17933 AGTGATGTCTCCACCTTGTGGACCACTATCAAAAAGGATGTGCGTCGAGG 17982
                                    i        ?  ?  ?                         
C rnd-5_family-       7224 AGTGATGTCCCCACCTTGNGGNCCNCTATCAAAAAGGATGTGCGTCGAGG 7175

  scaffold99|si      17983 CTTCCAAGACAACGCTAATTTGTTGTGTCTGATTTTGAAATCTCCTGGGA 18032
                                                                             
C rnd-5_family-       7174 CTTCCAAGACAACGCTAATTTGTTGTGTCTGATTTTGAAATCTCCTGGGA 7125

  scaffold99|si      18033 TTGATGTCCTTGAGGAGTTGTTTGTATGAATACTTCCTCCAGATATTATT 18082
                                                                             
C rnd-5_family-       7124 TTGATGTCCTTGAGGAGTTGTTTGTATGAATACTTCCTCCAGATATTATT 7075

  scaffold99|si      18083 TGTGAGC-AGTAAGTGTAACCCACCTGTAAAGTATAAAAGAGACGTTTCC 18131
                                  -                                  i       
C rnd-5_family-       7074 TGTGAGCGAGTAAGTGTAACCCACCTGTAAAGTATAAAAGAGGCGTTTCC 7025

  scaffold99|si      18132 AATAATATATATCATGTCCATGGATTTGAAAAGTCGAGAAAAGCCTTTCA 18181
                                                                             
C rnd-5_family-       7024 AATAATATATATCATGTCCATGGATTTGAAAAGTCGAGAAAAGCCTTTCA 6975

  scaffold99|si      18182 TTTGCGGACGCGGTGAGTGTTCATTTTTATGAATAAATCTATGTATATGT 18231
                                     ?                        ?              
C rnd-5_family-       6974 TTTGCGGACGNGGTGAGTGTTCATTTTTATGAATANATCTATGTATATGT 6925

  scaffold99|si      18232 AGGAATCAGTACAAAGTCATGTGACCACACTGTCCAAAACTTCAGCCCCA 18281
                                              i                              
C rnd-5_family-       6924 AGGAATCAGTACAAAGTCACGTGACCACACTGTCCAAAACTTCAGCCCCA 6875

  scaffold99|si      18282 GCATAGACTTCTCCCAAATCTACCCAAATGCACTGCACACCATATCGTGG 18331
                                                                     ?       
C rnd-5_family-       6874 GCATAGACTTCTCCCAAATCTACCCAAATGCACTGCACACCANATCGTGG 6825

  scaffold99|si      18332 CGATTTAAGAACGGTCCACCGCCCATCTCCGGCGTCGTCAAAGAGCAATA 18381
                                                          i                  
C rnd-5_family-       6824 CGATTTAAGAACGGTCCACCGCCCATCTCCGACGTCGTCAAAGAGCAATA 6775

  scaffold99|si      18382 AATGATGGAAAATGATAATGCTATACAAGCTGTTACCTTGGTGAGTGCAA 18431
                                                      ?                      
C rnd-5_family-       6774 AATGATGGAAAATGATAATGCTATACANGCTGTTACCTTGGTGAGTGCAA 6725

  scaffold99|si      18432 TAAGAGAGTGTGGAGTACAGCAGGTGGGCACAGTACAAAAGAATTCTCAC 18481
                                                                             
C rnd-5_family-       6724 TAAGAGAGTGTGGAGTACAGCAGGTGGGCACAGTACAAAAGAATTCTCAC 6675

  scaffold99|si      18482 CGATCGTCTCAATGTGGGCATACAACGATGCTGAAACTCAGATAAGTAGA 18531
                                                   i                         
C rnd-5_family-       6674 CGATCGTCTCAATGTGGGCATACAGCGATGCTGAAACTCAGATAAGTAGA 6625

  scaffold99|si      18532 GAAGGGGTAAGATATCAACTTCCCAGCAATGTAGCCAAACTCTCCTTTTT 18581
                                                      i             i        
C rnd-5_family-       6624 GAAGGGGTAAGATATCAACTTCCCAGCGATGTAGCCAAACTTTCCTTTTT 6575

  scaffold99|si      18582 CGCTACGCTATGTCTTGAGACCGAAGACATTGAAGATGGGGGTGATACGG 18631
                            ii            i  ?iv                     i       
C rnd-5_family-       6574 CATTACGCTATGTCTCGANGGCGAAGACATTGAAGATGGGGGCGATACGG 6525

  scaffold99|si      18632 ACCAAAATAAAGGCAATGGCGGGGAGGTAGTGCGTGAGATTCCGCTCCAT 18681
                              i                                              
C rnd-5_family-       6524 ACCGAAATAAAGGCAATGGCGGGGAGGTAGTGCGTGAGATTCCGCTCCAT 6475

  scaffold99|si      18682 GCAATTAACTCAGTTGTTTTGG-CGAGATCGTGAAATATATGGAGTATTA 18730
                                                 -                           
C rnd-5_family-       6474 GCAATTAACTCAGTTGTTTTGGCCGAGATCGTGAAATATATGGAGTATTA 6425

  scaffold99|si      18731 CAAACAAGA-CCGAGTGAGTTTCTCCCACTTTTCGTTCGAGACAATATAT 18779
                                    -                                        
C rnd-5_family-       6424 CAAACAAGACCCGAGTGAGTTTCTCCCACTTTTCGTTCGAGACAATATAT 6375

  scaffold99|si      18780 CAGACATTGAACATTGAAA-CGCTTGCTTACTAGTTGATGGCGTTATTGT 18828
                                              -           v        i         
C rnd-5_family-       6374 CAGACATTGAACATTGAAAGCGCTTGCTTACGAGTTGATGACGTTATTGT 6325

  scaffold99|si      18829 CTTCTAAAGTGCGAAAAATCGTCA-CCCCTTTACCTCTTCGAGAATACGC 18877
                                                   -                         
C rnd-5_family-       6324 CTTCTAAAGTGCGAAAAATCGTCACCCCCTTTACCTCTTCGAGAATACGC 6275

  scaffold99|si      18878 GATTTCGTTCAAGAGGAGTATGCTCTAATGGTTGATGTAGACCGAAACGC 18927
                                                        v     i              
C rnd-5_family-       6274 GATTTCGTTCAAGAGGAGTATGCTCTAATTGTTGACGTAGACCGAAACGC 6225

  scaffold99|si      18928 TCTGTTTGAACTGCATGCTGCGGCGGACTTCTTAGGAATTCAACCGTTGC 18977
                                                                             
C rnd-5_family-       6224 TCTGTTTGAACTGCATGCTGCGGCGGACTTCTTAGGAATTCAACCGTTGC 6175

  scaffold99|si      18978 TGGAGCTGACCAGCTTAGCAGTTTTATTGCGTTACATGTGGGTGGGTGTA 19027
                                                                             
C rnd-5_family-       6174 TGGAGCTGACCAGCTTAGCAGTTTTATTGCGTTACATGTGGGTGGGTGTA 6125

  scaffold99|si      19028 TATATTTATCTAACTTTGGACGGAACTGTGACAAGATGCGACTCAATTCA 19077
                                         ?                   ?               
C rnd-5_family-       6124 TATATTTATCTAACNTTGGACGGAACTGTGACAANATGCGACTCAATTCA 6075

  scaffold99|si      19078 TACTTCATTACTTGGCAACAGGACAAATCTCCAGAGGATATTCAAAGAGT 19127
                                                                             
C rnd-5_family-       6074 TACTTCATTACTTGGCAACAGGACAAATCTCCAGAGGATATTCAAAGAGT 6025

  scaffold99|si      19128 ATTCAAACATTGACGGTGTGATGAAATCATGATTCTTGGAACTTCGACCT 19177
                                ?                                            
C rnd-5_family-       6024 ATTCANACATTGACGGTGTGATGAAATCATGATTCTTGGAACTTCGACCT 5975

  scaffold99|si      19178 TTGATGGAGTTAATCACTGGAACACAACATTGTGGAAACAAATGACTTCT 19227
                                                                             
C rnd-5_family-       5974 TTGATGGAGTTAATCACTGGAACACAACATTGTGGAAACAAATGACTTCT 5925

  scaffold99|si      19228 TGGAACTTTAACCTTTGGAGCTGACTAGCAAGGCTATTATTTG-CGAAAT 19276
                                                                 i    -      
C rnd-5_family-       5924 TGGAACTTTAACCTTTGGAGCTGACTAGCAAGGCTATTGTTTGCCGAAAT 5875

  scaffold99|si      19277 ATCTGACTGACCATTGTTAGCATTACATAGAAAATAAATGAAAAACTCCA 19326
                                             i                               
C rnd-5_family-       5874 ATCTGACTGACCATTGTTGGCATTACATAGAAAATAAATGAAAAACTCCA 5825

  scaffold99|si      19327 CATGTACCAAATTACAAATCTGAACATGTATGGAAGACTTTACTTGTTAA 19376
                                                                             
C rnd-5_family-       5824 CATGTACCAAATTACAAATCTGAACATGTATGGAAGACTTTACTTGTTAA 5775

  scaffold99|si      19377 ACTGACAGAAATACTCATCGAGCCAGGGACATATCTTTATTGCAACCTTT 19426
                                                                             
C rnd-5_family-       5774 ACTGACAGAAATACTCATCGAGCCAGGGACATATCTTTATTGCAACCTTT 5725

  scaffold99|si      19427 GCTCGACTAATCCAACGCCGTACATCCTGTTCCTGGTATCGGTCATGAAA 19476
                                                                    ?        
C rnd-5_family-       5724 GCTCGACTAATCCAACGCCGTACATCCTGTTCCTGGTATCGNTCATGAAA 5675

  scaffold99|si      19477 ATTATCAGCACCATTTTTAGGGTGATCTCCCATAGTCTTCAACAACATTT 19526
                                                                             
C rnd-5_family-       5674 ATTATCAGCACCATTTTTAGGGTGATCTCCCATAGTCTTCAACAACATTT 5625

  scaffold99|si      19527 TTGGATGTCGACCCCAGTAAGTAATTAAGTCTTTAGGAGTATTCGAATGG 19576
                                                                             
C rnd-5_family-       5624 TTGGATGTCGACCCCAGTAAGTAATTAAGTCTTTAGGAGTATTCGAATGG 5575

  scaffold99|si      19577 AGTGCCTCTAGCAATCCAAAGATGTTTTCATCCCTACCAACGATTTCATT 19626
                                                                             
C rnd-5_family-       5574 AGTGCCTCTAGCAATCCAAAGATGTTTTCATCCCTACCAACGATTTCATT 5525

  scaffold99|si      19627 CACAATCTCATCAATGGAAAAGTTCCTAGCGACCAGTATCCATGTTTCGA 19676
                                                ?                            
C rnd-5_family-       5524 CACAATCTCATCAATGGAAAANTTCCTAGCGACCAGTATCCATGTTTCGA 5475

  scaffold99|si      19677 CCGACTTCAGTGGCGGGGGTTCCATAGCTGATTCCGCACATTCCCGGATC 19726
                                       i     i      v       ?                
C rnd-5_family-       5474 CCGACTTCAGTGACGGGGATTCCATCGCTGATTNCGCACATTCCCGGATC 5425

  scaffold99|si      19727 AGTTTGTCGTATAATGTCTTGGCGTCTGCATTTGCTAATTGTCTCCAATT 19776
                                                        i                    
C rnd-5_family-       5424 AGTTTGTCGTATAATGTCTTGGCGTCTGCGTTTGCTAATTGTCTCCAATT 5375

  scaffold99|si      19777 AAAACAACGTGGTTCGGACTTGGAGCGTATCATCAAGGTACTATAAGCTC 19826
                                                                             
C rnd-5_family-       5374 AAAACAACGTGGTTCGGACTTGGAGCGTATCATCAAGGTACTATAAGCTC 5325

  scaffold99|si      19827 TGGCCATATTGCATTCCTTTGCCTCTTCATCCCATGATATGCACTCAATC 19876
                                                                             
C rnd-5_family-       5324 TGGCCATATTGCATTCCTTTGCCTCTTCATCCCATGATATGCACTCAATC 5275

  scaffold99|si      19877 AATTCGTCTTCGTCGTCTTCCGTCGGGGTAACTAGCATCCATTCATCGCA 19926
                                                           ?                 
C rnd-5_family-       5274 AATTCGTCTTCGTCGTCTTCCGTCGGGGTAACNAGCATCCATTCATCGCA 5225

  scaffold99|si      19927 ATTGAGCGTTGTCATCTTTTCTTGCCTAAGGTTTTCTCTGGCTTGTTCAC 19976
                                                                             
C rnd-5_family-       5224 ATTGAGCGTTGTCATCTTTTCTTGCCTAAGGTTTTCTCTGGCTTGTTCAC 5175

  scaffold99|si      19977 TCAATAATCGTTGTCTTCCGTCGCGGTTGAGAAAAGACCAGTCTAAGTGT 20026
                                                                      i      
C rnd-5_family-       5174 TCAATAATCGTTGTCTTCCGTCGCGGTTGAGAAAAGACCAGTCCAAGTGT 5125

  scaffold99|si      20027 GGTAGCAGTTGTCGGAGCATATCTTCCACGGGTAAAAAGTATTCTGATTC 20076
                                                                             
C rnd-5_family-       5124 GGTAGCAGTTGTCGGAGCATATCTTCCACGGGTAAAAAGTATTCTGATTC 5075

  scaffold99|si      20077 TGAGGACGGTCTGCAGTGGGAAACCACTGACCAGAATAGTTGTGGCATCA 20126
                                i                                            
C rnd-5_family-       5074 TGAGGGCGGTCTGCAGTGGGAAACCACTGACCAGAATAGTTGTGGCATCA 5025

  scaffold99|si      20127 TCTGAGCAATTGCGATGGGCACGCAAAAGTTCCTTTCCGGTATCAATCAC 20176
                                              -i                             
C rnd-5_family-       5024 TCTGAGCAATTGCGATGGG-GCGCAAAAGTTCCTTTCCGGTATCAATCAC 4976

  scaffold99|si      20177 GTTTTTGTTG 20186
                                     
C rnd-5_family-       4975 GTTTTTGTTG 4966

Matrix = 20p45g.matrix
Kimura (with divCpGMod) = 0.83
Transitions / transversions = 6.14 (129/21)
Gap_init rate = 0.00 (50 / 11255), avg. gap size = 1.64 (82 / 50)


18 22.78 0.00 0.00 scaffold99|size502049 20187 20228 (482314) (TCA)n#Simple_repeat 1 42 (0) m_b1497s252i0 200914

  scaffold99|si      20187 TCGTCTTCATCGTTATCATCGTCGTAATTATCATCATCATCA 20228
                             i  v     i i      i  i v  i             
  (TCA)n#Simple          1 TCATCATCATCATCATCATCATCATCATCATCATCATCATCA 42

Matrix = Unknown
Transitions / transversions = 3.00 (6/2)
Gap_init rate = 0.00 (0 / 41), avg. gap size = 0.0 (0 / 0)


9729 0.64 0.92 0.09 scaffold99|size502049 20229 21316 (481226) C rnd-5_family-1738#LINE/R1 (11324) 4965 3869 m_b1497s001i11 200913

  scaffold99|si      20229 GTTTTGCTCATGTAAGCATTCTCAATGACACTCTTTATAATGTCCAGTGG 20278
                                                                             
C rnd-5_family-       4965 GTTTTGCTCATGTAAGCATTCTCAATGACACTCTTTATAATGTCCAGTGG 4916

  scaffold99|si      20279 TAAAAGCGCTGACTCTGTCGGCGTACTGCCCTCCCTTCTTCGACATCTCT 20328
                               -               i                             
C rnd-5_family-       4915 TAAA-GCGCTGACTCTGTCGACGTACTGCCCTCCCTTCTTCGACATCTCT 4867

  scaffold99|si      20329 TTTCCATAAGTAATTTGGTGCGACACACAATGATCTTCTCTTCTTTGGTG 20378
                                                                             
C rnd-5_family-       4866 TTTCCATAAGTAATTTGGTGCGACACACAATGATCTTCTCTTCTTTGGTG 4817

  scaffold99|si      20379 GAATGTCGATCCCAACACTGTTC-GGCATCAACATCGACACTCTTCACAG 20427
                                                  -                          
C rnd-5_family-       4816 GAATGTCGATCCCAACACTGTTCCGGCATCAACATCGACACTCTTCACAG 4767

  scaffold99|si      20428 GGGCCATAAAGAACTGACCAAGTGTCGCAGCATGTACACG-GCGTGTGCC 20476
                                                                   -         
C rnd-5_family-       4766 GGGCCATAAAGAACTGACCAAGTGTCGCAGCATGTACACGAGCGTGTGCC 4717

  scaffold99|si      20477 TGGGAATTTTCCTGCATATTTGCCAGGGACATTTTGCATACTGCTCGTAT 20526
                                 ?                                           
C rnd-5_family-       4716 TGGGAANTTTCCTGCATATTTGCCAGGGACATTTTGCATACTGCTCGTAT 4667

  scaffold99|si      20527 TTGCTTGAACGGTTTCCCACCGCTACCCCTGTTGAAAGCCTGAACTAAGA 20576
                                                                             
C rnd-5_family-       4666 TTGCTTGAACGGTTTCCCACCGCTACCCCTGTTGAAAGCCTGAACTAAGA 4617

  scaffold99|si      20577 ACGACGATATGTCATCCGTGCTCTTTAAAGCGAG--TAGATCTTTTTGGT 20624
                                                        i    --              
C rnd-5_family-       4616 ACGACGATATGTCATCCGTGCTCTTTAAAACGAGAGTAGATCTTTTTGGT 4567

  scaffold99|si      20625 TGTAATGGATTTCTTTTTCCTGTTGGGTAAAAAGTTGTATGGTCCGATAT 20674
                                                  ?                          
C rnd-5_family-       4566 TGTAATGGATTTCTTTTTCCTGTNGGGTAAAAAGTTGTATGGTCCGATAT 4517

  scaffold99|si      20675 TCTATGGC-GAATCCTTCTGTCTTGATCTCTTTAGGAGATAGATTATCGG 20723
                                   -                                         
C rnd-5_family-       4516 TCTATGGCCGAATCCTTCTGTCTTGATCTCTTTAGGAGATAGATTATCGG 4467

  scaffold99|si      20724 ATTTTGCGGTTTTGGAAACATCGTTGCCGTCTGATAAGCGATAGCCTGGT 20773
                               i                                             
C rnd-5_family-       4466 ATTTCGCGGTTTTGGAAACATCGTTGCCGTCTGATAAGCGATAGCCTGGT 4417

  scaffold99|si      20774 CCACTTATCCGTATTTTCGATGAGGATACTTTCTTTCCCTTGATCAGATT 20823
                                                                v            
C rnd-5_family-       4416 CCACTTATCCGTATTTTCGATGAGGATACTTTCTTTCGCTTGATCAGATT 4367

  scaffold99|si      20824 ATGTTTCATCATTGCGTCTTGGGCCTTGAGTGCATCCTTAAAGGAAGACT 20873
                                                                             
C rnd-5_family-       4366 ATGTTTCATCATTGCGTCTTGGGCCTTGAGTGCATCCTTAAAGGAAGACT 4317

  scaffold99|si      20874 TTGCGACCTCGGCTGCTTTTCTCTTCGGTCGAAGTTGTGTTTCTCT-CGA 20922
                                                                         -   
C rnd-5_family-       4316 TTGCGACCTCGGCTGCTTTTCTCTTCGGTCGAAGTTGTGTTTCTCTACGA 4267

  scaffold99|si      20923 CGTATGCGGACAATTACATTTTCGTTGGATCGCAAGGGCAAATCTCCAAC 20972
                                                                             
C rnd-5_family-       4266 CGTATGCGGACAATTACATTTTCGTTGGATCGCAAGGGCAAATCTCCAAC 4217

  scaffold99|si      20973 AACATGCTTCCC-GTTATATCAAGCAGTTTTGGAGGAAATCCTACCATAA 21021
                                 ?     -                                     
C rnd-5_family-       4216 AACATGNTTCCCCGTTATATCAAGCAGTTTTGGAGGAAATCCTACCATAA 4167

  scaffold99|si      21022 GCTCAGGGATAAAATTTGCTCTGTCATTTCTTTTGACTTTGAATCCATCA 21071
                                                                            i
C rnd-5_family-       4166 GCTCAGGGATAAAATTTGCTCTGTCATTTCTTTTGACTTTGAATCCATCG 4117

  scaffold99|si      21072 AGAATCATTTCATTCAACATATCTAGGGGTGTGCTTGTTTCTAATTGCAG 21121
                                                                             
C rnd-5_family-       4116 AGAATCATTTCATTCAACATATCTAGGGGTGTGCTTGTTTCTAATTGCAG 4067

  scaffold99|si      21122 CTCTAGCGTTATCGGTAGAGTTGCAGACTTGTTTCCCCATCCCTTGGGAG 21171
                                                                             
C rnd-5_family-       4066 CTCTAGCGTTATCGGTAGAGTTGCAGACTTGTTTCCCCATCCCTTGGGAG 4017

  scaffold99|si      21172 TGGTGCCTGAGAATTTTATTTTCAACACGCTGTTCGTCTCCATGGTGGAA 21221
                                                                             
C rnd-5_family-       4016 TGGTGCCTGAGAATTTTATTTTCAACACGCTGTTCGTCTCCATGGTGGAA 3967

  scaffold99|si      21222 CATTATTTGTTGGAGAGAAGCGGAAGACCCTCGTTCGACGGTTCATTATT 21271
                                                                       i     
C rnd-5_family-       3966 CATTATTTGTTGGAGAGAAGCGGAAGACCCTCGTTCGACGGTTCGTTATT 3917

  scaffold99|si      21272 GTTTTTGGGTTTTCCTGTGTG---TGGTTGATCATCAAGAGTATGATG 21316
                                                ---         i              
C rnd-5_family-       3916 GTTTTTGGGTTTTCCTGTGTGTGGTGGTTGATCGTCAAGAGTATGATG 3869

Matrix = 20p45g.matrix
Kimura (with divCpGMod) = 0.31
Transitions / transversions = 6.00 (6/1)
Gap_init rate = 0.01 (8 / 1087), avg. gap size = 1.38 (11 / 8)


244 24.27 4.63 4.63 scaffold99|size502049 21316 21423 (481119) C scaffold170|size558746_(dbseq-nr_246)_[277812,288266]#LTR/Gypsy (8278) 2177 2070 m_b1497s001i12 200915

  scaffold99|si      21316 GACATACGAGACTACAATAGTACCATACGAG-AGGTCGCG--AGAGTGAG 21362
                             i    v i   i---  v  i       i- v i i i--   i v  
C scaffold170|s       2177 GATATACTAAACTG---TATTATCATACGAATATGCCACACAAGAATTAG 2131

  scaffold99|si      21363 ATCCCGCTGTACAAAGGAATAAGTA-CAAATTATGTAGACACAC-GTGCC 21410
                           i vv  ivi      v         -    i- i          -ii   
C scaffold170|s       2130 GTGACGTGATACAAACGAATAAGTAACAAAC-ACGTAGACACACTACGCC 2082

  scaffold99|si      21411 AAAATTTCAGCCC 21423
                           -  v         
C scaffold170|s       2081 -AATTTTCAGCCC 2070

Matrix = 20p45g.matrix
Kimura (with divCpGMod) = 27.36
Transitions / transversions = 1.78 (16/9)
Gap_init rate = 0.08 (9 / 107), avg. gap size = 1.11 (10 / 9)


584 4.88 3.61 1.18 scaffold99|size502049 21340 21422 (481120) rnd-5_family-4228#Unknown 1 85 (0) m_b1497s001i13 200916

  scaffold99|si      21340 ATACGAGAGGTCGCG--AGAGTGAGATCCCGCTGTACAAAGGAATAAGTA 21387
                             v            --               i                 
  rnd-5_family-          1 ATCCGAGAGGTCGCGCGAGAGTGAGATCCCGCCGTACAAAGGAATAAGTA 50

  scaffold99|si      21388 CAAATTATGTAGACACAC-GTGCCAAAATTTCAGCC 21422
                                       v     -  i  -           
  rnd-5_family-         51 CAAATTATGTAGCCACACGGTACC-AAATTTCAGCC 85

Matrix = 20p45g.matrix
Kimura (with divCpGMod) = 3.88
Transitions / transversions = 1.00 (2/2)
Gap_init rate = 0.04 (3 / 82), avg. gap size = 1.33 (4 / 3)

306 16.69 0.00 3.33 scaffold99|size502049 21377 21438 (481104) rnd-1_family-797#Unknown 646 705 (1259) m_b1497s001i14 200916

  scaffold99|si      21377 AGGAATAAGTACAAATTATGTAGACACACGTGCCAAAATTTCAGCCCGCA 21426
                                 v i       i i  i v    i                  -  
  rnd-1_family-        646 AGGAATCAATACAAATCACGTGGCCACATGTGCCAAAATTTCAGCCC-CA 694

  scaffold99|si      21427 TCAAGTGACACT 21438
                           i iv  -     
  rnd-1_family-        695 CCGTGT-ACACT 705

Matrix = 20p45g.matrix
Kimura (with divCpGMod) = 15.27
Transitions / transversions = 2.33 (7/3)
Gap_init rate = 0.03 (2 / 61), avg. gap size = 1.00 (2 / 2)


29270 1.52 0.91 0.12 scaffold99|size502049 21424 24705 (477837) C rnd-5_family-1738#LINE/R1 (12420) 3869 562 m_b1497s001i15 200917

  scaffold99|si      21424 GCATCAAGTGACACTTCTTTACGCCACCCTAACGAGGCTGTCTCCTGCGA 21473
                                                    i                        
C rnd-5_family-       3869 GCATCAAGTGACACTTCTTTACGCCGCCCTAACGAGGCTGTCTCCTGCGA 3820

  scaffold99|si      21474 TCTAGAGTACACTAACATTTTGGTTGCAGAACCAATGCACGCAACCAATT 21523
                                                                             
C rnd-5_family-       3819 TCTAGAGTACACTAACATTTTGGTTGCAGAACCAATGCACGCAACCAATT 3770

  scaffold99|si      21524 GTCAATAGTGATACACAGACTTTACTCAGAACAGTCAACACATCAATCGT 21573
                                                                             
C rnd-5_family-       3769 GTCAATAGTGATACACAGACTTTACTCAGAACAGTCAACACATCAATCGT 3720

  scaffold99|si      21574 GCCCGCGACTGTCAAAATGTAACAATGGAACCACGGGGGATCGAGGCGGA 21623
                                                                        i    
C rnd-5_family-       3719 GCCCGCGACTGTCAAAATGTAACAATGGAACCACGGGGGATCGAGACGGA 3670

  scaffold99|si      21624 AGATCTGA-GCGTCAACGACGGCGTGAGAGGAATCGGATGAACATGAAGC 21672
                               vi  -            i  i                         
C rnd-5_family-       3669 AGATACGAAGCGTCAACGACGACGCGAGAGGAATCGGATGAACATGAAGC 3620

  scaffold99|si      21673 ATGCGAGGGAACAGGAACACCACAAGCGCACAATTCTCAAGGCGACTCGG 21722
                                                    i               i        
C rnd-5_family-       3619 ATGCGAGGGAACAGGAACACCACAAACGCACAATTCTCAAGACGACTCGG 3570

  scaffold99|si      21723 GACCAATTCTT-GAACAAAAGAAAATAACATTCTGGGATGGTGATAAAGA 21771
                                      -                                      
C rnd-5_family-       3569 GACCAATTCTTCGAACAAAAGAAAATAACATTCTGGGATGGTGATAAAGA 3520

  scaffold99|si      21772 CAACGGTGAATGGCGAAAGGGCGTTACGCAGTGTTCCCCTGTAGACATGA 21821
                                                                             
C rnd-5_family-       3519 CAACGGTGAATGGCGAAAGGGCGTTACGCAGTGTTCCCCTGTAGACATGA 3470

  scaffold99|si      21822 TAGAGCCATACGGGTTCAAGGCTAAAAAA-TATCTGGAGTCATTGCAAAG 21870
                                                        -                  i 
C rnd-5_family-       3469 TAGAGCCATACGGGTTCAAGGCTAAAAAAATATCTGGAGTCATTGCAAGG 3420

  scaffold99|si      21871 CTAAGGGAGCATTCTCCTTATTTTGTGCTTGAAGAAAGTCGTATTAAGAG 21920
                                                                             
C rnd-5_family-       3419 CTAAGGGAGCATTCTCCTTATTTTGTGCTTGAAGAAAGTCGTATTAAGAG 3370

  scaffold99|si      21921 AGGCGAATGTGCTTTTGTTGGGAAGAACGAGTCTTATATAACCGTCCGGC 21970
                             i                                               
C rnd-5_family-       3369 AGACGAATGTGCTTTTGTTGGGAAGAACGAGTCTTATATAACCGTCCGGC 3320

  scaffold99|si      21971 AATTGACTGGTTTTGTTACATTTCGGGGTAAAGAATATGTCAGGCTAAAA 22020
                                                                             
C rnd-5_family-       3319 AATTGACTGGTTTTGTTACATTTCGGGGTAAAGAATATGTCAGGCTAAAA 3270

  scaffold99|si      22021 TGGTCGAACAAGAAGCATGAGGAATGGGTGGAAAAAAGTGCATATGTGCA 22070
                                                                             
C rnd-5_family-       3269 TGGTCGAACAAGAAGCATGAGGAATGGGTGGAAAAAAGTGCATATGTGCA 3220

  scaffold99|si      22071 AGAAAGGCCGTCGTCTGAGCGGAAACGCCAAAAGCCTGATGTTTTGACTT 22120
                                             i                               
C rnd-5_family-       3219 AGAAAGGCCGTCGTCTGAACGGAAACGCCAAAAGCCTGATGTTTTGACTT 3170

  scaffold99|si      22121 CATCCAAGATTGGGGAATTGTCGAACACCC-GTCTGAAAGAAATGATGAT 22169
                                                         -                   
C rnd-5_family-       3169 CATCCAAGATTGGGGAATTGTCGAACACCCCGTCTGAAAGAAATGATGAT 3120

  scaffold99|si      22170 GTCACTGACATAGTGCTCTCAGACAAGCAGGAGGCTTTGTTAATGGAAAT 22219
                                                                             
C rnd-5_family-       3119 GTCACTGACATAGTGCTCTCAGACAAGCAGGAGGCTTTGTTAATGGAAAT 3070

  scaffold99|si      22220 TTACC-GAGGATGCGGAAAGAGGCTGCGAAACTAGTGGAAGAAGGATTAC 22268
                                -  i                                         
C rnd-5_family-       3069 TTACCCGAAGATGCGGAAAGAGGCTGCGAAACTAGTGGAAGAAGGATTAC 3020

  scaffold99|si      22269 ATCGTGGCGCATTCGATGCTGTGCATCGAGAAATTTGTTTTGAACGATCT 22318
                                 i                                           
C rnd-5_family-       3019 ATCGTGACGCATTCGATGCTGTGCATCGAGAAATTTGTTTTGAACGATCT 2970

  scaffold99|si      22319 GTGGATTATTGGACGAGGGAACTCATCAATGCATATGACAACGTTATAAG 22368
                                                                             
C rnd-5_family-       2969 GTGGATTATTGGACGAGGGAACTCATCAATGCATATGACAACGTTATAAG 2920

  scaffold99|si      22369 GAATATTTACTATTTGGAAGTTGAAGGGCACCC-GTTGA-TTTTTGGGCG 22416
                                                            -     -       i  
C rnd-5_family-       2919 GAATATTTACTATTTGGAAGTTGAAGGGCACCCCGTTGACTTTTTGGACG 2870

  scaffold99|si      22417 AAATAGAAAGAGAGGACAGTTTGAAGGTCTACGCATCAGTATGGGAAGTG 22466
                                                                             
C rnd-5_family-       2869 AAATAGAAAGAGAGGACAGTTTGAAGGTCTACGCATCAGTATGGGAAGTG 2820

  scaffold99|si      22467 GGCGATGGCGGTGAACTTGTCAAGACAAAGGATGGCAAGGCAGTTCTCAA 22516
                            i     i                                          
C rnd-5_family-       2819 GACGATGACGGTGAACTTGTCAAGACAAAGGATGGCAAGGCAGTTCTCAA 2770

  scaffold99|si      22517 CAAAGAACCTTCGGCTTCGCTTTTGAAGATAATGGGGACCTACTGTGCAG 22566
                                                                           i 
C rnd-5_family-       2769 CAAAGAACCTTCGGCTTCGCTTTTGAAGATAATGGGGACCTACTGTGCGG 2720

  scaffold99|si      22567 AAATATTTTCCTGATGGTACAGATGGGAGCGTCTCGATCCCTTGCGGA-G 22615
                                     v                 i                   - 
C rnd-5_family-       2719 AAATATTTTCGTGATGGTACAGATGGGAACGTCTCGATCCCTTGCGGAAG 2670

  scaffold99|si      22616 CGCACAAACTAGCGCGTAAAAATGTTTTTACGAAAATGAATGAAGACAGA 22665
                                                                             
C rnd-5_family-       2669 CGCACAAACTAGCGCGTAAAAATGTTTTTACGAAAATGAATGAAGACAGA 2620

  scaffold99|si      22666 TCATTCTATGAGTCGAGAGGATCTTGGAAGAAAGTCAAGGGTGACTTGGA 22715
                                i                                            
C rnd-5_family-       2619 TCATTTTATGAGTCGAGAGGATCTTGGAAGAAAGTCAAGGGTGACTTGGA 2570

  scaffold99|si      22716 GACTGATGCCCCACGAAAGTTGGCAGATCTTTCTCTTATGTGGGAAAAGA 22765
                                                                             
C rnd-5_family-       2569 GACTGATGCCCCACGAAAGTTGGCAGATCTTTCTCTTATGTGGGAAAAGA 2520

  scaffold99|si      22766 TGGCGGGTGCTACTGCAGGAACAATTTCTGAATGCAATGGTCATGAACCC 22815
                             i     v                   v        ?            
C rnd-5_family-       2519 TGACGGGTTCTACTGCAGGAACAATTTCGGAATGCAANGGTCATGAACCC 2470

  scaffold99|si      22816 AATGCATTGGTAAAAGGCGCATTGATATCAGGGAAAGCCGACGCTATCAA 22865
                                            i                                
C rnd-5_family-       2469 AATGCATTGGTAAAAGGTGCATTGATATCAGGGAAAGCCGACGCTATCAA 2420

  scaffold99|si      22866 AAAAGTCTGCGTCAAGAAAAGGGAACGCACGAAGTGTTGTATCGAATCCT 22915
                                                                             
C rnd-5_family-       2419 AAAAGTCTGCGTCAAGAAAAGGGAACGCACGAAGTGTTGTATCGAATCCT 2370

  scaffold99|si      22916 GTAGCAGCTATGTCCACGCCATCTGCAAGGATAAAAAGTTTTGCTACAAA 22965
                                                                             
C rnd-5_family-       2369 GTAGCAGCTATGTCCACGCCATCTGCAAGGATAAAAAGTTTTGCTACAAA 2320

  scaffold99|si      22966 CATGCCAAACCAGAGCACAAGAAGAAATGTGCTAATTGTCATAAAAATTT 23015
                                                                          i? 
C rnd-5_family-       2319 CATGCCAAACCAGAGCACAAGAAGAAATGTGCTAATTGTCATAAAAACNT 2270

  scaffold99|si      23016 CGCCCAAGTTGGTGGCGGGTTTTGCAGAGGTTGTTTTGGTGGCAAAGCGA 23065
                           i                    v                            
C rnd-5_family-       2269 TGCCCAAGTTGGTGGCGGGTTATGCAGAGGTTGTTTTGGTGGCAAAGCGA 2220

  scaffold99|si      23066 AAGCAAAGCAGTCCTTACGATGCAAAATTTGTAAACTGAACACAGCTAGT 23115
                                                                             
C rnd-5_family-       2219 AAGCAAAGCAGTCCTTACGATGCAAAATTTGTAAACTGAACACAGCTAGT 2170

  scaffold99|si      23116 CGTATCGGCGGGAAGTGTGCGGGTTGCCTTGATGTCAAGTGCTTTGATGT 23165
                                                                             
C rnd-5_family-       2169 CGTATCGGCGGGAAGTGTGCGGGTTGCCTTGATGTCAAGTGCTTTGATGT 2120

  scaffold99|si      23166 GAAAAAGAAGCGTGTCAGGAAAAGAAAGCCAAAGAAGTGTCATGGTAAGC 23215
                                                                    v        
C rnd-5_family-       2119 GAAAAAGAAGCGTGTCAGGAAAAGAAAGCCAAAGAAGTGTCTTGGTAAGC 2070

  scaffold99|si      23216 AAGGAAAGAGGCAGAAGACATGAGAATGACAAGCTTTGGTGCCG-AAAAT 23264
                                                                       -     
C rnd-5_family-       2069 AAGGAAAGAGGCAGAAGACATGAGAATGACAAGCTTTGGTGCCGAAAAAT 2020

  scaffold99|si      23265 AAG-CACAGGGGGACAGGTAAATAACAAGCGTAAATCTAGATTAATGATT 23313
                              - i -                    v                     
C rnd-5_family-       2019 AAGACGC-GGGGGACAGGTAAATAACAATCGTAAATCTAGATTAATGATT 1971

  scaffold99|si      23314 TATAATTACTTCAGGCTAAATAGAACCATGCTCTCTATTTTGTCTTGATT 23363
                                                                             
C rnd-5_family-       1970 TATAATTACTTCAGGCTAAATAGAACCATGCTCTCTATTTTGTCTTGATT 1921

  scaffold99|si      23364 GGTTCAATCCTCTTCTCGATCTCGTCCAATCTCGCTTTCGCCTCACACAG 23413
                            v                                                
C rnd-5_family-       1920 GTTTCAATCCTCTTCTCGATCTCGTCCAATCTCGCTTTCGCCTCACACAG 1871

  scaffold99|si      23414 CGCAGCTTTGAGGTAATCAAAACGTTGTCTGTCAGTTTCACAAGAAGGAG 23463
                                          v                                  
C rnd-5_family-       1870 CGCAGCTTTGAGGTATTCAAAACGTTGTCTGTCAGTTTCACAAGAAGGAG 1821

  scaffold99|si      23464 TTTTAATCTTGGATATAATGTCATACATAGCATCCAGTTTGTCGACATTA 23513
                                          ii                                 
C rnd-5_family-       1820 TTTTAATCTTGGATACGATGTCATACATAGCATCCAGTTTGTCGACATTA 1771

  scaffold99|si      23514 ACAATGTCCTCCGGTTTCCTCTGGCAGATTATGGCGAGGTGTCCAGCATA 23563
                                                                             
C rnd-5_family-       1770 ACAATGTCCTCCGGTTTCCTCTGGCAGATTATGGCGAGGTGTCCAGCATA 1721

  scaffold99|si      23564 ACTCACCCCACTGGCCAGGTAATGTTCAGCACTTTTCTTGTAATTGCTTA 23613
                                                                             
C rnd-5_family-       1720 ACTCACCCCACTGGCCAGGTAATGTTCAGCACTTTTCTTGTAATTGCTTA 1671

  scaffold99|si      23614 ATGGTAGGTCATCTCCCATTTGGCATCCGTTGCCACCAAATCTAGCAACC 23663
                                                   v                         
C rnd-5_family-       1670 ATGGTAGGTCATCTCCCATTTGGCCTCCGTTGCCACCAAATCTAGCAACC 1621

  scaffold99|si      23664 CTCCTATCTCTTACAACTTCCTTAGATGACAATAAGTGTTCTGCATAGCA 23713
                                                                             
C rnd-5_family-       1620 CTCCTATCTCTTACAACTTCCTTAGATGACAATAAGTGTTCTGCATAGCA 1571

  scaffold99|si      23714 TTCGTACAAGCGTGCTAAAGCGATTGTGCGATTGCGCTACAAGTTCGTGA 23763
                                              -    v                         
C rnd-5_family-       1570 TTCGTACAAGCGTGCTAAA-CGATGGTGCGATTGCGCTACAAGTTCGTGA 1522

  scaffold99|si      23764 AACTCCCCATCGCATGTTTCAATGTTGAGATTCAATGCTGTGGAGTATTC 23813
                                                                             
C rnd-5_family-       1521 AACTCCCCATCGCATGTTTCAATGTTGAGATTCAATGCTGTGGAGTATTC 1472

  scaffold99|si      23814 TTCAACGGCAGGTGCC-AAAAGCAGTTGATTGCTTGGATTTGACCTAAAT 23862
                                           -      v                  i       
C rnd-5_family-       1471 TTCAACGGCAGGTGCCAAAAAGCCGTTGATTGCTTGGATTTGGCCTAAAT 1422

  scaffold99|si      23863 TTTGGTGGATTGTAGCAAGATCTTGTTTCATTCTCTTTACCTGTTCATCT 23912
                                                                             
C rnd-5_family-       1421 TTTGGTGGATTGTAGCAAGATCTTGTTTCATTCTCTTTACCTGTTCATCT 1372

  scaffold99|si      23913 GTGTATTGATGGGGAGGAATTCCGTACTCCTCGAGAAATGCAACTCCATC 23962
                                                                             
C rnd-5_family-       1371 GTGTATTGATGGGGAGGAATTCCGTACTCCTCGAGAAATGCAACTCCATC 1322

  scaffold99|si      23963 GAGTACTATGCCAGCGGTGATAACCCTTGCTTTCTCGAGGTTATGAAAGG 24012
                                                                             
C rnd-5_family-       1321 GAGTACTATGCCAGCGGTGATAACCCTTGCTTTCTCGAGGTTATGAAAGG 1272

  scaffold99|si      24013 CGTGTTCGCGAATTTCTCTGAATGTTTCCAGTCCAGTTTGGTTATTGATA 24062
                                                                             
C rnd-5_family-       1271 CGTGTTCGCGAATTTCTCTGAATGTTTCCAGTCCAGTTTGGTTATTGATA 1222

  scaffold99|si      24063 TCAACTAGTGACCATTGCAACTCATTATATGTGCTGATGTTCAGGAATGC 24112
                                                                            v
C rnd-5_family-       1221 TCAACTAGTGACCATTGCAACTCATTATATGTGCTGATGTTCAGGAATGA 1172

  scaffold99|si      24113 TTTTCCAAGTTCAGAATACAATGGGGCCACCGCAGGAAATAAACTTCGCA 24162
                                                                       -     
C rnd-5_family-       1171 TTTTCCAAGTTCAGAATACAATGGGGCCACCGCAGGAAATAAAC-TCGCA 1123

  scaffold99|si      24163 CGGAACCTTTTCGTCGTCAGTTGCGTCGTCTGGTAGCCACTTCTTCAATT 24212
                                -                                            
C rnd-5_family-       1122 CGGAA-CTTTTCGTCGTCAGTTGCGTCGTCTGGTAGCCACTTCTTCAATT 1074

  scaffold99|si      24213 CTTCGTCAACTACAGTTTCCAGGTACTGGCAGAGCATCCTTGATCCATCG 24262
                                                                             
C rnd-5_family-       1073 CTTCGTCAACTACAGTTTCCAGGTACTGGCAGAGCATCCTTGATCCATCG 1024

  scaffold99|si      24263 TTGGGGTTCCCGTGTGAGATCATATGGAATGCAAGTTTACAGCGAGTGTC 24312
                                                                             
C rnd-5_family-       1023 TTGGGGTTCCCGTGTGAGATCATATGGAATGCAAGTTTACAGCGAGTGTC 974

  scaffold99|si      24313 GCCGTTATCAGAATGTAGAACGCCATCGCCGATAAGAGCGAAATAGT-CC 24361
                                 i  i                    ?                -  
C rnd-5_family-        973 GCCGTTGTCGGAATGTAGAACGCCATCGCCNATAAGAGCGAAATAGTCCC 924

  scaffold99|si      24362 CCATCCATGTGTTTATGTCGTCTCCACATTCCATGATGATGCTGTGTTCA 24411
                                                                             
C rnd-5_family-        923 CCATCCATGTGTTTATGTCGTCTCCACATTCCATGATGATGCTGTGTTCA 874

  scaffold99|si      24412 TTATCCACAATCAAGGAACGCTTTTGCAGTGTTGACAGGCTGGCAGTTGG 24461
                                                               i       i     
C rnd-5_family-        873 TTATCCACAATCAAGGAACGCTTTTGCAGTGTTGACGGGCTGGCGGTTGG 824

  scaffold99|si      24462 GAAGGCAAGGGTGTGAAATAAGAGGAATGGGTGATCTTACCGATTCCATT 24511
                               i                                             
C rnd-5_family-        823 GAAGACAAGGGTGTGAAATAAGAGGAATGGGTGATCTTACCGATTCCATT 774

  scaffold99|si      24512 TTCCCGCCATGGAATTTTTGT--------CT----------TGGCATGTC 24543
                            v  v                --------  ----------         
C rnd-5_family-        773 TGCCAGCCATGGAATTTTTGTAGGAGGGACTGCCTGGCGAGTGGCATGTC 724

  scaffold99|si      24544 TTGTTACGGAGATTATCGACGGGCTGAAATTTTGTCATGTGTGTCTACTG 24593
                                                                i     ?      
C rnd-5_family-        723 TTGTTACGGAGATTATCGACGGGCTGAAATTTTGTCACGTGTGNCTACTG 674

  scaffold99|si      24594 TATTTGTACTGATTCCTATGTATTATTTTATGCAGGTGTCGCGCCATTTT 24643
                            i                             ? i                
C rnd-5_family-        673 TGTTTGTACTGATTCCTATGTATTATTTTATNCGGGTGTCGCGCCATTTT 624

  scaffold99|si      24644 CCATCAATTGATGCGAATCATACATGTCACCATAAATCTCTATTGTATCG 24693
                                                 i                           
C rnd-5_family-        623 CCATCAATTGATGCGAATCATATATGTCACCATAAATCTCTATTGTATCG 574

  scaffold99|si      24694 TACACAATCTCT 24705
                                       
C rnd-5_family-        573 TACACAATCTCT 562

Matrix = 20p45g.matrix
Kimura (with divCpGMod) = 1.23
Transitions / transversions = 2.33 (35/15)
Gap_init rate = 0.01 (18 / 3281), avg. gap size = 1.89 (34 / 18)


3405 3.33 4.95 0.91 scaffold99|size502049 24341 24764 (477778) rnd-1_family-442#Unknown 1 441 (0) m_b1497s001i16 200918

  scaffold99|si      24341 CCGATAAGAGCGAAATAGTCCCC-ATCCATGTGTTTATGTCGTCTCCACA 24389
                             v                    -            v v     v    v
  rnd-1_family-          1 CCCATAAGAGCGAAATAGTCCCCCATCCATGTGTTTCTTTCGTCGCCACT 50

  scaffold99|si      24390 TTCCATGATGATGCTGTGTTCATTATCCACAATCAAGGAACGCTTTTGCA 24439
                                                                             
  rnd-1_family-         51 TTCCATGATGATGCTGTGTTCATTATCCACAATCAAGGAACGCTTTTGCA 100

  scaffold99|si      24440 GTGTTGACAGGCTGGCAGTTGGGAAGGCAAGGGTGTGAAATAAGAGGAAT 24489
                                   i   i   i         i                       
  rnd-1_family-        101 GTGTTGACGGGCCGGCGGTTGGGAAGACAAGGGTGTGAAATAAGAGGAAT 150

  scaffold99|si      24490 GGGTGATCTTACCGATTCCATTTTCCCGCCATGGAATTTTTGTCT----- 24534
                                                  ? iv                 v-----
  rnd-1_family-        151 GGGTGATCTTACCGATTCCATTTNCTAGCCATGGAATTTTTGTCGAGGAG 200

  scaffold99|si      24535 ---------------TGGCATGTCTTGTTACGGAGATTATCGACGGGCTG 24569
                           ---------------                                   
  rnd-1_family-        201 GGACTGCCTGGCGAGTGGCATGTCTTGTTACGGAGATTATCGACGGGCTG 250

  scaffold99|si      24570 AAATTTTGTCATGTGTGTCTACTGTATTTGTACTGATTCCTATGTATTAT 24619
                                      i     ?                                
  rnd-1_family-        251 AAATTTTGTCACGTGTGNCTACTGTATTTGTACTGATTCCTATGTATTAT 300

  scaffold99|si      24620 TTTATGCAGGTGTCGCGCCATTTTCCATCAATTGATGCGAATCATACATG 24669
                                v                                            
  rnd-1_family-        301 TTTATCCAGGTGTCGCGCCATTTTCCATCAATTGATGCGAATCATACATG 350

  scaffold99|si      24670 TCACCATAAATCTCTATTGTATCGTACACAATCTCTGCATGACACAAAGA 24719
                                            ----                   ?         
  rnd-1_family-        351 TCACCATAAATCTCTAT----TCGTACACAATCTCTGCATNACACAAAGA 396

  scaffold99|si      24720 CCGAAGACCGTGCCAAGCGTGGCATTATTATTTCACTAATGGCTC 24764
                                                                        
  rnd-1_family-        397 CCGAAGACCGTGCCAAGCGTGGCATTATTATTTCACTAATGGCTC 441

Matrix = 20p45g.matrix
Kimura (with divCpGMod) = 2.54
Transitions / transversions = 0.75 (6/8)
Gap_init rate = 0.02 (7 / 423), avg. gap size = 3.57 (25 / 7)


3261 1.87 0.27 0.53 scaffold99|size502049 25221 25597 (476945) C rnd-5_family-1738#LINE/R1 (15728) 561 186 m_b1497s001i17 200917

  scaffold99|si      25221 TGTGGGTGTTTGAGTGACTCGGTGTGAGGATGGGCTTGTTGGAACCTCCA 25270
                                                                             
C rnd-5_family-        561 TGTGGGTGTTTGAGTGACTCGGTGTGAGGATGGGCTTGTTGGAACCTCCA 512

  scaffold99|si      25271 CGGCGTTCATGTCTCAGATTCTGAAATCCCATGCCACTTCGGCTTTAAGT 25320
                                   i                          i              
C rnd-5_family-        511 CGGCGTTCGTGTCTCAGATTCTGAAATCCCATGCCGCTTCGGCTTTAAGT 462

  scaffold99|si      25321 AAAGTGTGATCGACACACGACAGG-TCTTGTCCACTTATGATGATGTATC 25369
                             ?                     -                      i  
C rnd-5_family-        461 AANGTGTGATCGACACACGACAGGATCTTGTCCACTTATGATGATGTGTC 412

  scaffold99|si      25370 AACCTTGAATAGTGCTATAGTATTAATGATCATGTGGGGCTTTGCTGGTT 25419
                                          i                                  
C rnd-5_family-        411 AACCTTGAATAGTGCCATAGTATTAATGATCATGTGGGGCTTTGCTGGTT 362

  scaffold99|si      25420 CTTGGTGCGGAGGAATCGCGTAACATTATTATGCCAACTAATTGAAGAAC 25469
                                            ?                    ?           
C rnd-5_family-        361 CTTGGTGCGGAGGAATCNCGTAACATTATTATGCCAACNAATTGAAGAAC 312

  scaffold99|si      25470 AATTAATTATGCACACTATAGTTTGTCGTTGTTCTTTTATTATTTATACA 25519
                                         v                               i   
C rnd-5_family-        311 AATTAATTATGCACTCTATAGTTTGTCGTTGTTCTTTTATTATTTACACA 262

  scaffold99|si      25520 GTGCCTATACTCCTTTCTCCCGCACGTTTTTGTATGGTCCCCGTCCTATA 25569
                                                                         --  
C rnd-5_family-        261 GTGCCTATACTCCTTTCTCCCGCACGTTTTTGTATGGTCCCCGTCC--TA 214

  scaffold99|si      25570 GTCCCCTTAGTATGGCGCTTTGTTGTGT 25597
                                         i         ?   
C rnd-5_family-        213 GTCCCCTTAGTATGACGCTTTGTTNTGT 186

Matrix = 20p45g.matrix
Kimura (with divCpGMod) = 1.42
Transitions / transversions = 6.00 (6/1)
Gap_init rate = 0.01 (3 / 376), avg. gap size = 1.00 (3 / 3)


2063 5.29 0.37 1.88 scaffold99|size502049 26096 26365 (476177) rnd-1_family-165#LTR/Gypsy 349 614 (0) m_b1497s001i18 200919

  scaffold99|si      26096 GTTCTGTTAGTATTGAAAAGCTGTGTCAGGCTGAAATTGAATAGTGTTGT 26145
                             i iv       ---i v   v   ivv -                   
  rnd-1_family-        349 GTCCCCTTAGTAT---GACGCTTTGTTCTG-TGAAATTGAATAGTGTTGT 394

  scaffold99|si      26146 GTTAGAAGAGAGGGTTTCGATTGAATGAATGTGAGTTCTGTTTACACTTG 26195
                                           -                                 
  rnd-1_family-        395 GTTAGAAGAGAGGGTT-CGATTGAATGAATGTGAGTTCTGTTTACACTTG 443

  scaffold99|si      26196 TCACGAGACAGTGGACCCATGTTGTTCCGTCACAACGATTTT-TTGGTGG 26244
                                   i                                 -       
  rnd-1_family-        444 TCACGAGATAGTGGACCCATGTTGTTCCGTCACAACGATTTTTTTGGTGG 493

  scaffold99|si      26245 ATGCTTCATAGAAATCCCTCATCTAGTAGAACTTGCTGGACTAGGCCCAA 26294
                                                           i i               
  rnd-1_family-        494 ATGCTTCATAGAAATCCCTCATCTAGTAGAACCTACTGGACTAGGCCCAA 543

  scaffold99|si      26295 CAAAGTATCTTTGATGTACAGACTCGTGATTGAGGAAGTTTCAGTCATGA 26344
                               i             v            ?                  
  rnd-1_family-        544 CAAAATATCTTTGATGTAAAGACTCGTGATTNAGGAAGTTTCAGTCATGA 593

  scaffold99|si      26345 ACTACCGGTATGCCACCCGTA 26365
                                                
  rnd-1_family-        594 ACTACCGGTATGCCACCCGTA 614

Matrix = 20p45g.matrix
Kimura (with divCpGMod) = 5.51
Transitions / transversions = 1.33 (8/6)
Gap_init rate = 0.02 (6 / 269), avg. gap size = 1.00 (6 / 6)


1239 15.59 2.34 4.80 scaffold99|size502049 26284 26539 (476003) C scaffold170|size558746_(dbseq-nr_246)_[277812,288266]#LTR/Gypsy (8521) 1934 1685 m_b1497s001i19 200915

  scaffold99|si      26284 ACTAGGCC--CAACAAAGTATCTT-TGATGTACAGACTCGTGATTGAGGA 26330
                                ii --     iivv     -iii v    -          vivi 
C scaffold170|s       1934 ACTAGATCTGCAACAGGTGATCTTGCAGTTTACA-ACTCGTGATTCGCAA 1886

  scaffold99|si      26331 AGTTTCAGTCATGAACTACCGGTATGCCACCCGTACACTCTGGGGGTA-A 26379
                            v v v         --  ---- vi v  -----     i ii i  -v
C scaffold170|s       1885 ATTGTGAGTCATGAA--AC----AAACAAC-----CACTCCGAAGATATT 1847

  scaffold99|si      26380 TTTTGTGTAAAAACTTAGCGTGATAAACGAAAATACGGCTTAAGTAATGT 26429
                                iv v   i     i               i               
C scaffold170|s       1846 TTTTGCTTCAAAGCTTAGTGTGATAAACGAAAATGCGGCTTAAGTAATGT 1797

  scaffold99|si      26430 CTAAAA-ATCCGGTAACCCACCCGTACACTCTTGAAATTCCGGTAACCT- 26477
                           v     - v                                        -
C scaffold170|s       1796 ATAAAAGAACCGGTAACCCACCCGTACACTCTTGAAATTCCGGTAACCTC 1747

  scaffold99|si      26478 CCCGTACACTCTGGCGTTTTGCGAGTATACCGGGAGGTTACCGGTGTTTT 26527
                                        i i      i   i   v                   
C scaffold170|s       1746 CCCGTACACTCTGACATTTTGCAAGTGTACGGGGAGGTTACCGGTGTTTT 1697

  scaffold99|si      26528 TCGTTTGCAGTG 26539
                                       
C scaffold170|s       1696 TCGTTTGCAGTG 1685

Matrix = 20p45g.matrix
Kimura (with divCpGMod) = 16.66
Transitions / transversions = 1.38 (22/16)
Gap_init rate = 0.07 (17 / 255), avg. gap size = 1.06 (18 / 17)


3964 20.27 0.68 0.00 scaffold99|size502049 26547 27276 (475266) C scaffold181|size428437_(dbseq-nr_547)_[289105,295166]#LTR/Copia (157) 5905 5171 m_b1497s001i20 200920

  scaffold99|si      26547 TAGGCGTAGTAGATCAGGAATAAGGTGCCTACTATAGTAGGTAGGCTTAC 26596
                                             i                               
C scaffold181|s       5905 TAGGCGTAGTAGATCAGGGATAAGGTGCCTACTATAGTAGGTAGGCTTAC 5856

  scaffold99|si      26597 CCTGATTAACACACCCTTGTCGTTTGCTTGGCTTTGCTGCATGCTCTAAA 26646
                                 i          i i              v     ii i      
C scaffold181|s       5855 CCTGATCAACACACCCTCGCCGTTTGCTTGGCTTAGCTGCGCGTTCTAAA 5806

  scaffold99|si      26647 AATCTGGGGGAGTTAGGCATATGTAAATAAAAAGGTCTAACCGATTGATG 26696
                            v         i        i            vv  vv  i vi     
C scaffold181|s       5805 ATTCTGGGGGAATTAGGCATGTGTAAATAAAAATTTCGTACTGCCTGATG 5756

  scaffold99|si      26697 ATGACTCCCGGGATGACTTTTGCTAGGGTAATCTGCCAAATTCTCAAAAC 26746
                              vv i  v        i                 v ii          
C scaffold181|s       5755 ATGTGTTCCCGGATGACTCTTGCTAGGGTAATCTGCAAGGTTCTCAAAAC 5706

  scaffold99|si      26747 ---GGTGATACTGAAAATCGAATAATTTTTGTATTTTTCCGTCTAAAAGC 26793
                           --- i     i      ii   v i        i   i     i iv i 
C scaffold181|s       5705 CTGGATGATATTGAAAACTGAAAAGTTTTTGTACTTTCCCGTCCAGTAAC 5656

  scaffold99|si      26794 CAGAAATATTGCGTTTCCATACTTCTAGATTTTTGCCTCTTGGTGGTATT 26843
                             i     vi  i          i  v     i  i      i i     
C scaffold181|s       5655 CAAAAATAACGCATTTCCATACTCCTCGATTTCTGTCTCTTGATAGTATT 5606

  scaffold99|si      26844 ATTTACGATTCCCACTGTTGTTGAGTTGTCGATGTGGATGGG-GTGGGAG 26892
                              i  i        i  i     i     v ii  i  v  -     v 
C scaffold181|s       5605 ATTCACAATTCCCACCGTCGTTGAATTGTCTACATGAATTGGCGTGGGTG 5556

  scaffold99|si      26893 GTTGCGGGTGGCCGAGTTCTTTGAGAGTACGACGCATGATTTTTGATTCT 26942
                            i  i  i  v          i   i  vv v     v i   i v    
C scaffold181|s       5555 GCTGTGGATGCCCGAGTTCTTCGAGGGTCAGTCGCATTACTTTCGCTTCT 5506

  scaffold99|si      26943 TTTGCATTCAGAAAGAGTGCCCCAAGTTTCGCTTCAGCGGCGGAGGCGGC 26992
                                i  i ii  v  i     v  i iv     i           v  
C scaffold181|s       5505 TTTGCGTTTAAGAATAGCGCCCCCAGCTCGGCTTCGGCGGCGGAGGCTGC 5456

  scaffold99|si      26993 GACGAATCTTAAAATTGTGCAGAGGACATGAATTGTGACGTTGAGGAGGA 27042
                              i  v v   i  i        i  i  i  vi vv            
C scaffold181|s       5455 GACAAAACGTAAGATCGTGCAGAGAACGTGGATGATCCCGTTGAGGAGGA 5406

  scaffold99|si      27043 TTGATTTATTTTGCTGTGGGAGTGAACCAAGGAAAAA-ATGCCTGCTGCT 27091
                            v ii  i i vvi  i   v i     i        -  v        i
C scaffold181|s       5405 TGGGCTTGTCTGCTTGCGGGCGCGAACCGAGGAAAAATATTCCTGCTGCC 5356

  scaffold99|si      27092 CTGCTGCGTGCGTTTGGGCTGGAGAGATACGAGGCATCGGAGTGCACGTT 27141
                            v         i      vi   i     v     i        v  i  
C scaffold181|s       5355 CGGCTGCGTGCATTTGGGACGGAAAGATAGGAGGCGTCGGAGTGAACATT 5306

  scaffold99|si      27142 GAGGATCATGTCGGATGCATAGTGTCGGATTTTTGCATCTGGGTGTGTTG 27191
                           v              v       i   i        i  v  i  i  i 
C scaffold181|s       5305 TAGGATCATGTCGGAGGCATAGTATCGAATTTTTGCGTCGGGATGCGTCG 5256

  scaffold99|si      27192 CCATGTAATCCAAAAATTGTCTGCATCATTGCAGCCTGTTTTCTATTGCT 27241
                                     v ii     v vi    i   v   v i      i     
C scaffold181|s       5255 CCATGTAATCGAGGAATTGGCGACATCGTTGGAGCGTATTTTCTGTTGCT 5206

  scaffold99|si      27242 TTTGTCTGCAGTTGGGATAATTTGCTCAGTGCTTC 27276
                                i  iv       v i  ii  i i      
C scaffold181|s       5205 TTTGTTTGTTGTTGGGAGAGTTCACTTAATGCTTC 5171

Matrix = 20p45g.matrix
Kimura (with divCpGMod) = 20.10
Transitions / transversions = 1.85 (96/52)
Gap_init rate = 0.00 (3 / 729), avg. gap size = 1.67 (5 / 3)

13672 27.00 4.36 2.98 scaffold99|size502049 27277 32250 (470292) C scaffold181|size428437_(dbseq-nr_547)_[289105,295166]#LTR/Copia (934) 5128 88 m_b1497s001i21 200920

  scaffold99|si      27277 GCCCACAACCTGTTGTATTAATTTGATTCCCTCTTTGTCCAGTGGTGGGC 27326
                              i  i        v  v i   i iv  v        v   v    i 
C scaffold181|s       5128 GCCTACGACCTGTTGGATGAGTTTAACGCCGTCTTTGTCGAGTTGTGGAC 5079

  scaffold99|si      27327 TGTCGCC-GGTGGAAATGGGATCTT-TGCTCCCTTGCCATATTTGATTGG 27374
                            v iii -       - v  v    -  i iivi    i  v vv     
C scaffold181|s       5078 TTTTATCAGGTGGAA-TCGGTTCTTGTGTTTTGCTGCCGTAATGTATTGG 5030

  scaffold99|si      27375 ATACGGTGACCATGGACAATGTTGTGGTGTTTTGGGAATTGCATGGTTGT 27424
                           v ii  i        i  i  i       v   v  vi   vi       
C scaffold181|s       5029 TTGTGGCGACCATGGGCAGTGCTGTGGTGATTTTGGTGTTGGGTGGTTGT 4980

  scaffold99|si      27425 ATTTTGTCAATTTTGTTTTGACATAACCTGGCATTGAAAGGTCCAGGAAA 27474
                                iiv i  v v i     i  v  i     i  i vi    ---- 
C scaffold181|s       4979 ATTTTACGAGTTGTTTCTTGACGTATCCCGGCATCGAGATATCCA----A 4934

  scaffold99|si      27475 TGCTTTTC----ATAATTCCATTCGAGTGTTATGCCACA-TATAACTTGC 27519
                             i i   ----i    i      v i   v     i  -  i  iv v 
C scaffold181|s       4933 TGTTCTTCTGCTGTAATCCCATTCCAATGTGATGCCGCAATACAATGTTC 4884

  scaffold99|si      27520 CTTCTTTGTCGAGT-TCACGTCATAATGTTCTTCCAATGTATTGATGAGA 27568
                               i     i v - i  i  i          iv i  i      v ii
C scaffold181|s       4883 CTTCCTTGTCAATTGTTACATCGTAATGTTCTTTGAGTGCATTGATTAAG 4834

  scaffold99|si      27569 TGTTTTTAATGTTCCCCCCCCACATATTTTATTCCGATGTCGTCCATGAC 27618
                               ivv    i  vi i        i     i  i vi       iv  
C scaffold181|s       4833 TGTTCGAAATGCTCGTCTCCCACATACTTTATCCCAAAATCGTCCACCAC 4784

  scaffold99|si      27619 CAAAGTTAATTGTACTGGTCTGCTTACATGTTTCCATAGGCCTGGTGTGT 27668
                           v iv  v     v i         v           v  v  v       
C scaffold181|s       4783 AAGTGTAAATTGAATTGGTCTGCTGACATGTTTCCAAAGTCCGGGTGTGT 4734

  scaffold99|si      27669 GGGGTAATTCAAGGAGCCCATGTTTTGCCAATCATTTCTTGAGTAGCTTG 27718
                                 v   i i vi              vv i v       v  i  i
C scaffold181|s       4733 GGGGTACTTCGAAGTACCCATGTTTTGCCATGCGTGTCTTGAGGAGTTTA 4684

  scaffold99|si      27719 TTCGCCAGAATTCCACTTTGGGGAAGTCCGTAGCATCCTCTGCGGATCTC 27768
                             v  i i            v              i  v vv     i  
C scaffold181|s       4683 TTGGCTAAAATTCCACTTTGCGGAAGTCCGTAGCACCCGCGCCGGATTTC 4634

  scaffold99|si      27769 CATATAAATGAATCCATTGTGTATTTTGTCATGGAGTTTGTACACTTGTT 27818
                              i           v    iv        i  v i      ivv  vi 
C scaffold181|s       4633 CATGTAAATGAATCCTTTGTAGATTTTGTCGTGTAATTTGTATTGTTTCT 4584

  scaffold99|si      27819 TGAATTCTTCAGGGACCAAATCTGTCTTGATTCGCATGTATTCATATCTG 27868
                                  i  v  v  i  v    ii  v   iv      i   v    i
C scaffold181|s       4583 TGAATTCCTCTGGCACTAACTCTGCTTTTATTTTCATGTACTCAAATCTA 4534

  scaffold99|si      27869 TCGAAGTGGAGTTGCCAGAAAAAAATTTCCCACGTCTGCTGCCGCAAATT 27918
                               i -  i  v  i iiv i     i  v      i    vvii    
C scaffold181|s       4533 TCGAGG-GGGGTGGCTAAGTAGAAATTCCCGACGTCTACTGCGCTGAATT 4485

  scaffold99|si      27919 TTGCTCCTGGTGTGCTGAGTGTGCTGTTCCACAAAATTTTTGCTGTTGTG 27968
                            i              i  v     i        v     v  v      
C scaffold181|s       4484 TCGCTCCTGGTGTGCTAAGGGTGCTATTCCACAATATTTTGGCGGTTGTG 4435

  scaffold99|si      27969 AGATCTGCTGTTCTGGTTGTGAGCTCCCCAGGCTAGTCAATGAGATTTCC 28018
                             i  v  v     v     v ii     v  v  v  v  v  i  i  
C scaffold181|s       4434 AGGTCAGCGGTTCTTGTTGTCAATTCCCCTGGATACTCTATCAGGTTCCC 4385

  scaffold99|si      28019 GCCCACTATTATTCTCACTCTGTTTGGGTCTTCTTTTTGCGGATGATAAT 28068
                           i  v   i v    vv  i vi     i     i     v  ii      
C scaffold181|s       4384 ACCAACTGTAATTCGGACCCGATTTGGATCTTCCTTTTGAGGGCGATAAT 4335

  scaffold99|si      28069 CTACCACAATTCTTACATACGTGACTGTTCTGTCTTTTGGGATGCGTTTG 28118
                               v         i i  i     v    vi  i  v       i   v
C scaffold181|s       4334 CTACAACAATTCTTGCGTATGTGACGGTTCGATCCTTGGGGATGCATTTT 4285

  scaffold99|si      28119 ATTTCATCTTTGGACC--TGAAGAAAACAGTGTTGGTCCCTTTTGTGTCC 28166
                                i  v --   i-- i  i  i  v  v iv  i         iii
C scaffold181|s       4284 ATTTCGTCGT--GACTCATAAAAAAGACTGTCTCTGTTCCTTTTGTGCTT 4237

  scaffold99|si      28167 TTGTATCCTTGTGCTAATCGCCCTAACTCTTTACACATTCCTTTCATCCA 28216
                            i v v  i       iv  v  i        vvv    v    ii    
C scaffold181|s       4236 TCGAAACCCTGTGCTAGGCGACCCAACTCTTTTGCCATTGCTTTTGTCCA 4187

  scaffold99|si      28217 CACATCATGAATAGTTGGGTCATTTGCCAACTTCTCATATTTTGTGATTG 28266
                           iiii  v vv  iiv   i  v     v ii  i     i  i  v    
C scaffold181|s       4186 TGTGTCCTTCATGAGTGGATCTTTTGCAAGTTTTTCATACTTCGTTATTG 4137

  scaffold99|si      28267 TTTCTTGTGTTATTGGATGTACTACGCTGTTTGCCATATGGTCGAGGAGA 28316
                               i     v           v    ii        i  i        v
C scaffold181|s       4136 TTTCCTGTGTGATTGGATGTACAACGCCATTTGCCATGTGATCGAGGAGT 4087

  scaffold99|si      28317 ATATTGTCTTGGAAAATG--TTTTTGTCTTTTCGAGGATTGCTGGAATGA 28364
                             i       v   vi  --  vi    i  vii vv-  v      ii 
C scaffold181|s       4086 ATGTTGTCTTCGAATGTGGCTTGCTGTCCTTGTAATT-TTTCTGGAACAA 4038

  scaffold99|si      28365 AGTGATTTGTTGCATTTTTGATGCGCTGTCCCATGAGGTGATAGACTGCT 28414
                            iiii  v    ii  v ii   i i  v     v ii     v      
C scaffold181|s       4037 AACAGTTGGTTGTGTTGTCAATGTGTTGGCCCATTAAATGATACACTGCT 3988

  scaffold99|si      28415 TGTGATGTGATGCCACGTGCATTTGTTGACGTCTGTAAAGTGCAATGTCT 28464
                            v  v v v     i i  v     i   i i   i-- v v v ii i 
C scaffold181|s       3987 TCTGCTTTTATGCCGCATGGATTTGCTGATGCCTGC--ATTCCTACATTT 3940

  scaffold99|si      28465 ATTCATTCTTTCCACATG----ACCTGCATGATCATCATGTTGAGATCTA 28510
                           i   --  v i iiv   ---- ii   v vv  v  iiv   i   v i
C scaffold181|s       3939 GTTC--TCATCCTGAATGATAAATTTGCTTCTTCTTCGCCTTGGGATATG 3892

  scaffold99|si      28511 AAGTTTGGCATTGTTTT----GCT------GGCATTGCTT-CTTG--CAC 28547
                             i     i v  v   ----i  ------  ii      -    --  i
C scaffold181|s       3891 AAATTTGGTAGTGGTTTATCAACTGGATTGGGTGTTGCTTCCTTGACCAT 3842

  scaffold99|si      28548 T--CCTT-CCTGTTGATATTGCTTTATTGTTC---TCTTGGGTCAGCTTG 28591
                            --    - i  i       vii   i     --- i   v  ---v i 
C scaffold181|s       3841 TTCCCTTGCTTGCTGATATTCTCTTACTGTTCGCTTTTTGCGT---ATCG 3795

  scaffold99|si      28592 GCGGTGATTC----------GCTCTTTGCTAACGTCTCCTTGTGCACTCC 28631
                                 i v ----------     i vi vv v   i    iv vii i
C scaffold181|s       3794 GCGGTGGTGCCACAGGTTGGGCTCTCTTTTCCCTTCTTCTTGCTCTTCCT 3745

  scaffold99|si      28632 ATGCTCTGCTTGCTCTCCTCATGGATTGTTGGGAGAGATTCTGGCATTGG 28681
                            vi       v   i  i              v vi ---    iiv   
C scaffold181|s       3744 AAACTCTGCTGGCTTTCTTCATGGATTGTTGGCATGG---CTGGTGGTGG 3698

  scaffold99|si      28682 TTTGATCCTTCTTGTGACTCTCTGGTG-AAGTATTGGAATTGCTCTGACT 28730
                               v v     v     i  i  i  - v v   vv v   i i i i 
C scaffold181|s       3697 TTTGTTGCTTCTGGTGACCCTTTGATGCACGAATTTCATTTGTTTTAATT 3648

  scaffold99|si      28731 GTGGATGGATTGCT-GGGGTTACTGACATGGATGGTGCTGT--TTCTGTT 28777
                             ----------  -  v i ii  i vii    i  i   --v v  i 
C scaffold181|s       3647 GT----------CTCGGTGCTGTTGGCTCAGATGATGTTGTAGGTGTGCT 3608

  scaffold99|si      28778 G-GCACCCTCGGAACTGGCCG----CACTTCTG------CTGCTGC---- 28812
                            -        -     -  i ----   i  v ------     v ----
C scaffold181|s       3607 GTGCACCCTC-GAACT-GCTGTTTCCACCTCGGAAGTGCCTGCTCCGGTT 3560

  scaffold99|si      28813 ------TTG----TGAAAAGATTTCTGATAGTTTTCTCAATGCTTCAGTG 28852
                           ------   ----  vi      v   v  ii     v i   i  v   
C scaffold181|s       3559 CCTTTATTGTGTCTGCGAAGATTGCTGCTAACTTTCTGAGTGCCTCTGTG 3510

  scaffold99|si      28853 TGTTTGTGATGGAGGCTGATTGGTGCTAACTTGTTTTTCTGTTTCAATGC 28902
                                   i  v ii     v  i  i  v     v  i     v v   
C scaffold181|s       3509 TGTTTGTGGTGTAAACTGATGGGCGCCAAGTTGTTGTTTTGTTTGATTGC 3460

  scaffold99|si      28903 ACTGATGAGATCCTGTACTGCCAACCTGATGGAATCACCTGGTTCAATTG 28952
                           vvii  v ii      i    i iv  i    vi  v     i     iv
C scaffold181|s       3459 TGCAATTAAGTCCTGTGCTGCTAGACTAATGGTGTCTCCTGGCTCAATCC 3410

  scaffold99|si      28953 CTGGTTGCTTGCAATGTCTTGGAAAATATTTTGCTGTGTTTGCAATTCTG 29002
                           i    vvi     i  vvi    v iv             v  v      
C scaffold181|s       3409 TTGGTGTTTTGCAGTGGGCTGGATAGAATTTTGCTGTGTTGGCTATTCTG 3360

  scaffold99|si      29003 TATCCTCTCGTTTCTGGGATGTAAAACTTCAAGTTTCGATAATGCTTTTT 29052
                                 i i  i  -      v i  i  vv  ivv           i  
C scaffold181|s       3359 TATCCTTTTGTCTC-GGGATGAAGAATTTGTAGCAACGATAATGCTTCTT 3311

  scaffold99|si      29053 GGCTGGCCCAACATACCATGCATCCACTGCATGTGTATT-CCACGATGTT 29101
                           v        v        v     v i      - v   -   i v    
C scaffold181|s       3310 TGCTGGCCCCACATACCAGGCATCGATTGCATG-GGATTGCCATGTTGTT 3262

  scaffold99|si      29102 CTCTTTTTCGGATCCAGGAGAACCAATGCTTTTGTTCCCACTGGTGCTAG 29151
                             i  i  v  i  -- i iv  i  i        i  i  v     i  
C scaffold181|s       3261 CTTTTCTTGGGGTC--GAAATACTAACGCTTTTGTCCCTACAGGTGCCAG 3214

  scaffold99|si      29152 AGGTGTTTTGTCAGATTCATATTGTCCTTCAAGGATGGCATATACTGA-A 29200
                           v  v   i    ii     v i  i  v  v i   v     vi    - 
C scaffold181|s       3213 TGGGGTTCTGTCGAATTCAAACTGCCCATCCAAGATTGCATAAGCTGACA 3164

  scaffold99|si      29201 ATTTTGTTATTTATTCTTGATGTTATCAACATGTTTAGGTTGTCGTGTCT 29250
                           iviv  -vi  i i   i      v          v   v    v  v i
C scaffold181|s       3163 GGCGTG-GGTTCACTCTCGATGTTCTCAACATGTTGAGGGTGTCTTGACC 3115

  scaffold99|si      29251 TTGCTCTATGAATTGGCACCATAATTGTAAT-GGGCAGTTTGGGTCAAGC 29299
                           i     v              i     -   -        v  i  v iv
C scaffold181|s       3114 CTGCTCGATGAATTGGCACCACAATTG-AATGGGGCAGTTAGGATCCAAG 3066

  scaffold99|si      29300 GTTCCTAAGCCTGATAGCCAATGATTTTTCCATGTTTGGATTGCCCTTTC 29349
                             v  i vv    vv        i  i     v     v  v  i  i  
C scaffold181|s       3065 GTGCCCATTCCTGCAAGCCAATGGTTCTTCCAAGTTTGTATGGCTCTCTC 3016

  scaffold99|si      29350 TGCTGCATTGACTCTGTGATCATCCGTATTGACTAACTGTATTTTGGCCA 29399
                              v  i           i  i    v   v  v ii  v        --
C scaffold181|s       3015 TGCGGCGTTGACTCTGTGGTCGTCCGGATTTACGAGTTGGATTTTGGC-- 2968

  scaffold99|si      29400 TTTTGGCTCCATTCTTTTCTATGAACTTTTGTATTGTTTTGGAACATTGA 29449
                           -     v vv------   v  i        v  v  i           i
C scaffold181|s       2967 -TTTGGATGA------TTCAATAAACTTTTGAATAGTCTTGGAACATTGG 2925

  scaffold99|si      29450 TTATCCATAACATTCAATTTTGTTTGAAACCCTCTTTTTGTGAGATATTC 29499
                             i     v  i  i  iiv  v  v   v     vv v  v     i  
C scaffold181|s       2924 TTGTCCATCACGTTTAACCGTGGTTTAAAACCTCTGGTGGTTAGATACTC 2875

  scaffold99|si      29500 GTACACTTCTTGAAAAGGCTCGAGCAATGATTTGTCTGTTTGGTCTTTCT 29549
                           i     v    vi  v vi  v  v i      i  v           iv
C scaffold181|s       2874 ATACACATCTTCGAATGCTTCTAGGAGTGATTTATCGGTTTGGTCTTTTA 2825

  scaffold99|si      29550 GTGCA-CGAACCAGAATTGCATTGCTTCTGTAATCATATGCCAAAAACTG 29598
                            i v - v   v  v  v  i           i  i  v  i v   i  
C scaffold181|s       2824 GCGGATCTAACGAGTATGGCGTTGCTTCTGTAGTCGTAGGCTACAAATTG 2775

  scaffold99|si      29599 ACACTTCTTGCCATGAAACGACCACACAGGGAAATTTCCTGTTTGATCTG 29648
                           i  i  v  v  v  i     v i   v           - ii     v 
C scaffold181|s       2774 GCATTTGTTTCCTTGGAACGAGCGCACTGGGAAATTTCC-GCCTGATCGG 2726

  scaffold99|si      29649 TGTAGATGGTACCAGGGTTTTGCTCTCCAATGGTTGATCCAATGAATAAC 29698
                            i  v ii      iv         v  v  v  i v   i       ii
C scaffold181|s       2725 TATACACAGTACCAATGTTTTGCTCGCCTATTGTCGCTCCGATGAATAGT 2676

  scaffold99|si      29699 TGAACCTCTTGCACATCTTCCACAGGCAGATTAAAATCCATAGCTTCCTC 29748
                             v     i vv ii     ivvvvvii i        ii i  i  vii
C scaffold181|s       2675 TGCACCTCCTCAATGTCTTCTTGTTTTGGGTTAAAATCTGTGGCCTCACT 2626

  scaffold99|si      29749 TTCCGATTGGGTTTCTCA-TCTTTTTGTGGTGGATCGTAGTCCTTTCCTT 29797
                           i  i v  vv i  i v -  ii  i  i  v     i  v  i  i  v
C scaffold181|s       2625 CTCTGTTTTCGCTTTTGATTCCCTTCGTAGTTGATCGCAGACCCTTTCTA 2576

  scaffold99|si      29798 GTTCGATTCATGTGCCCTTTTGAAGTGGCTGTTGAATCAGGTAAGTATTT 29847
                                     v   v  i    v         i    vv     i  i  
C scaffold181|s       2575 GTTCGATTCAGGTGACCCTTTGCAGTGGCTGTCGAATGCGGTAAATACTT 2526

  scaffold99|si      29848 TCTCACCAATGTTGATGTGTTGTGCAGAAATCCCACTAATTGTCCATTGT 29897
                            i i    v v    v  vv    ii i     i     i          
C scaffold181|s       2525 TTTTACCACTTTTGAAGTTATGTGTGGGAATCCTACTAACTGTCCATTGT 2476

  scaffold99|si      29898 CTATTTCTTTTCATAGTGTGTCGACAGTTGGTGAAAAGAGGCATTGGTGT 29947
                            v   v    v  i vv     v        v  i  i  i        i
C scaffold181|s       2475 CAATTGCTTTACACATAGTGTCTACAGTTGGGGAGAAAAGACATTGGTGC 2426

  scaffold99|si      29948 AGAAACTTGATGGTTTCTTCCATGGAGGTAGATTGGTGTATGCCTCCTGC 29997
                                i  v  v  i        ivvv  i     i     v        
C scaffold181|s       2425 AGAAATTTTATCGTCTCTTCCATACTTGTGGATTGATGTATTCCTCCTGC 2376

  scaffold99|si      29998 ---ATA-TTGTAAGTTGCTTTCAATGCAATAGTTATATT--CTCTCTTGT 30041
                           ---   -    v ----- i  iv  -i  iiii v   -- i ii v  
C scaffold181|s       2375 GAAATACTTGTCA-----TCTCGTTG-GATGACCAAATTAGCCCCTTGGT 2332

  scaffold99|si      30042 TCCCATTG-----AGTGGGACGTACTACAATCCAT--TTCTCATATTTTT 30084
                            --vi   -----  v  v i    i v iv  i --  v  i i   i 
C scaffold181|s       2331 T--GGTTGAAAGCAGAGGTATGTACCAAAGGCCGTTCTTGTCGTGTTTCT 2284

  scaffold99|si      30085 TGTTCCTTCCCATACTACTTTTCCTTTGTTTGTGATGACACATGTTTGAT 30134
                           --     ii vi    v v     v   vviv v ii  i   viv vv 
C scaffold181|s       2283 --TTCCTCTCAGTACTTCATTTCCATTGAACTTTACAACGCATTCATCCT 2236

  scaffold99|si      30135 CATTGAATAGTACATTACATCCTGCTGCACATAATTTTGGGACTGAAATC 30184
                             iv         vv i     v  i     v ii    v      i  i
C scaffold181|s       2235 CACGGAATAGTACTGTGCATCCAGCCGCACAGAGCTTTGTGACTGAGATT 2186

  scaffold99|si      30185 TGAAATCATAGTTTTATTGAGTCCAGGTATGATGTATCCAGATTTTGCTG 30234
                           ---  iv ----   i  v  i  v  v  i  i       v v v    
C scaffold181|s       2185 ---AACGA----TTTGTTTAGCCCCGGGATAATATATCCAGTTGTGGCTG 2143

  scaffold99|si      30235 ATACTGGAAGT-GTTGGGTG--AGGGA-TGTTTGCTGTGGCAGCAGATGT 30280
                           ---     i  -      v --     -  -      vi  v vv     
C scaffold181|s       2142 ---CTGGAGGTAGTTGGGGGATAGGGAGTG-TTGCTGAAGCTGACGATGT 2097

  scaffold99|si      30281 CATCGTCCCTCCAATTGGTATTGTCACATGAATTGGGTTGT-GTTGGG-T 30328
                              v  iiiv   v       v        i  v       -   iv - 
C scaffold181|s       2096 CATAGTTTTACCATTTGGTATGGTCACATGGATGGGGTTGTGGTTATGCT 2047

  scaffold99|si      30329 ATTGACACCTTTTG--CGGGTGCTTTCTCTGTGAGGTAGTTATCTGTGGC 30376
                           i  vi ----    -- v  v i v     v i  i   v i  v  v  
C scaffold181|s       2046 GTTTGC----TTTGGACTGGGGTTGTCTCTTTAAGATAGATGTCAGTTGC 2001

  scaffold99|si      30377 GCCTGAGTC-AATATTCCAAAGCTGTCATATTCTAAAACACTATAGTAAT 30425
                           v     i  -     v   v iii    ivv    ii ivvv   i    
C scaffold181|s       2000 CCCTGAATCTAATATGCCATAATCGTCACTATCTAGGATCGAATAATAAT 1951

  scaffold99|si      30426 T----CT---TTTTGTCCTC-TGCTGTTGCATTTAAAGCTAC-TTTAGTT 30466
                            ----  ---iv    vv  -  vi   --    ---   ii-     -i
C scaffold181|s       1950 TTGTACTACACGTTGTAGTCTTGGCGTT--ATTT---GCTGTGTTTAG-C 1907

  scaffold99|si      30467 GGGGTGGAGTCCGAAAGGCTGTTATTGTTGACATAGTAATTATTGTTATT 30516
                                  i vi  i vv iv  --   - i    viv v         --
C scaffold181|s       1906 GGGGTGGGGGTCGGATCGTAGT--TTG-TAACATCAAATTTATTGTTA-- 1862

  scaffold99|si      30517 GTCGCTACCTT--TCGCCCCTAACCGTCACATTTGTGTTTTGCGTTTCGC 30564
                           -v i       --  vv                  i i   ii vi    
C scaffold181|s       1861 -ACACTACCTTGATCCGCCCTAACCGTCACATTTGCGCTTTATGACTCGC 1813

  scaffold99|si      30565 CTTCATGCATCCATTGCACGGATTATCCCTGGTCACTGTTGCAATGTGCC 30614
                           i        i  i     i      vi   v  vi i     v ii  i 
C scaffold181|s       1812 TTTCATGCACCCGTTGCATGGATTAGTCCTCGTGGCCGTTGCCACATGTC 1763

  scaffold99|si      30615 CTTCATGTGGATTGGGGCATGTTGCACTCGTGTGCCAAT----CAGGATC 30660
                               ii      v      i v   i  v        i ----  v -  
C scaffold181|s       1762 CTTCGCGTGGATAGGGGCACGATGCGCTAGTGTGCCAGTCTTCCACG-TC 1714

  scaffold99|si      30661 AAACCCACAGCTCCAACAGTATTTCCAGTTTTTATAATATTTCACTGGGT 30710
                            v       i           v     i  i  iv  v    v       
C scaffold181|s       1713 ATACCCACAACTCCAACAGTAGTTCCAATTCTTGAAAAATTTGACTGGGT 1664

  scaffold99|si      30711 TCACGGG-CGTCTGCTG---ATA-AAAC--------CCCTG-ACTCTGAC 30746
                              v   -  -      ---i  -    --------  i  - i  iii 
C scaffold181|s       1663 TCAAGGGACG-CTGCTGTTTGTAGAAACCAGTCCCACCTTGCATTCCAGC 1615

  scaffold99|si      30747 CT-----CTTCCCCC--ATTGTACTGTTGTCCATATCCTTGTGGTTGTTG 30789
                           v -----     i  --ii   --      vii      iv v    i  
C scaffold181|s       1614 GTTGTTGCTTCCTCCTGGCTGT--TGTTGTGTGTATCCTCCTTGTTGCTG 1567

  scaffold99|si      30790 C-GGCATGTAC--------GAATTCTGCCTGCCACGTCCTCT-----TCC 30825
                            - ii i   i-------- ii vi  vivv  v v      -----   
C scaffold181|s       1566 CTGATACGTATTGTTTGGGGGGTATTGATATCCCCTTCCTCTTCCCGTCC 1517

  scaffold99|si      30826 GCGCCCGCTCCCACGTCCTCTTCCACTGAAACGGCATCCTCTCCCACC-- 30873
                                 i v      i     v  v  ------  v     vi  i  --
C scaffold181|s       1516 GCGCCCACGCCCACGCCCTCTGCCCCT------GCCTCCTCGTCCGCCCT 1473

  scaffold99|si      30874 -------AG-------ATTGTTGTCCA--TATCCTTGGTATGG-GT--AT 30904
                           -------  -------        vii-- ii  v ii i   -  --ii
C scaffold181|s       1472 GTTGATAAGGCATGTTATTGTTGTATGGCTGCCCATAATGTGGAGTTGGC 1423

  scaffold99|si      30905 TGTTGGTAGGGTAGATACTGTTGTGGAGGTAGTGTTGGTGTTGGTGGCGT 30954
                                 vi    v i        iv iv  i--     ----    vi  
C scaffold181|s       1422 TGTTGGAGGGGTTGGTACTGTTGCTGGCGTG--GTTGG----GGTGTTGT 1379

  scaffold99|si      30955 GTATGATTGTTGAGGGCTT----ATACCATAGGCTGCGTTGATGGTGGGC 31000
                              i  i   vvi  i   ----  i  iii  i  v i--  iv   i 
C scaffold181|s       1378 GTACGACTGTACGGGACTTGCAAATGCCGCGGGTTGGGC--ATATTGGAC 1331

  scaffold99|si      31001 GGATACATTGCTGCTGCTGGTG-TGGCGGTTTGATTGTTGACCGCTAGAA 31049
                           i i iii-     -  i     - v  -  i  ------v  v     i 
C scaffold181|s       1330 AGGTGTG-TGCTG-TGTTGGTGCTTGC-GTCTG------TACAGCTAGGA 1290

  scaffold99|si      31050 GGAGTTGCGCCATTTGTTGCTGGAGCGTCTTAACATCTGAAGCAATGTTG 31099
                           v   i   vv               vv    i  i- i vv  i  i   
C scaffold181|s       1289 TGAGCTGCTGCATTTGTTGCTGGAGGTTCTTGACG-CCGCCGCGATATTG 1241

  scaffold99|si      31100 TTGG-CATGCTTGAATTGGCTTGGCTTAACTGGTGGAACGTGGCAGCATT 31148
                               -    ivv  i        iviv i vi  v   i  v  v     
C scaffold181|s       1240 TTGGCCATGTGGGAGTTGGCTTGAGCGAGCGAGTTGAATGTCGCTGCATT 1191

  scaffold99|si      31149 GTCTTGATTGGCCTCTCCATATTTTTGGAGGCTCACATAATATGCCTGCT 31198
                              ii i     i      v  i    v     iv i  i        i 
C scaffold181|s       1190 GTCCCGGTTGGCTTCTCCAAATCTTTGCAGGCTTTCGTAGTATGCCTGTT 1141

  scaffold99|si      31199 TGGCTTCGTTGATTTCGGATCC----CTGGGATCCACTCACATTCCCCCC 31244
                           iv  i   iiv  v  v  vv ----   ---- iiv vi i  v  i  
C scaffold181|s       1140 CTGCCTCGCCCATATCTGAGGCTAAACTG----CTGGTGGCGTTGCCTCC 1095

  scaffold99|si      31245 ATATCCATGTTGCAATGCCGTCCTTGTGGTCTCATGCCACAGATCAATCT 31294
                                        iv   i  v vi                ii  v vi 
C scaffold181|s       1094 ATATCCATGTTGCGCTGCTGTGCGCGTGGTCTCATGCCACAAGTCCAGTT 1045

  scaffold99|si      31295 GACGCATCCAAAAACTCATCAAACCTTGCCCACGTGCGCTCATTGGGTGG 31344
                           v vv i   - i     i  i  ii i     v     ---  i  v --
C scaffold181|s       1044 CAGCCGTCC-AGAACTCGTCGAATTTCGCCCAGGTGCG---ATCGGCT-- 1001

  scaffold99|si      31345 TAGTTGAT-----GCCATTGGCTGTATTGGGTTGCAAAGAGTCCCGTATT 31389
                            i  ii  -----v      v ii     vi    i           i i
C scaffold181|s       1000 TGGTCAATCTTCCTCCATTGTCCATATTGTATTGCGAAGAGTCCCGTGTC 951

  scaffold99|si      31390 GAGAACAATTTTCTCGCCAATTGTGACGAGGTTGTTGT-TGTTATTCCTG 31438
                           v  i ii           i  v  i  v    i     -  v -  v vi
C scaffold181|s        950 TAGGATGATTTTCTCGCCGATGGTAACCAGGTCGTTGTCTGGT-TTGCGA 902

  scaffold99|si      31439 TGTCCCACAAAATAACCAAAGAGGTTGCCATCGTTGATTTGTTTGATGAC 31488
                             v  v  --iii  v    i  i  i  ii i                 
C scaffold181|s        901 TGACCGAC--GGCAAGCAAAAAGATTACCGCCATTGATTTGTTTGATGAC 854

  scaffold99|si      31489 GTTGCCAATGTCCCTCTCATGTGGGTCCCAAGGCGCCTTCATTCTCTCTT 31538
                             ivv i             vi        v  i              i 
C scaffold181|s        853 GTCTGCGATGTCCCTCTCATTCGGGTCCCATGGTGCCTTCATTCTCTCCT 804

  scaffold99|si      31539 CATTTGCTGTGATGTCATGAGGAGTGGG-TTGTCCCCACTTGGTGAACAT 31587
                            i  v iv  i     i  v  i     -   -     i  v  vv    
C scaffold181|s        803 CGTTGGTGGTAATGTCGTGCGGGGTGGGATTG-CCCCATTTTGTCCACAT 755

  scaffold99|si      31588 CCTGTTGAAAAGGTCCCCGAATGTGCGGTCGGGCAACCCTGTGAACATCT 31637
                           v v iii  i  i  ivvi  iv    i  v  v i   v          
C scaffold181|s        754 GCGGCCAAAGAGATCTAAAAACTTGCGATCTGGGAGCCCAGTGAACATCT 705

  scaffold99|si      31638 GTGTGAGGGTGTGTTGATAATTTGGATCTAGCTTTGCTTTGGCAATTTTG 31687
                            v     v   i  i i  i  v v   v   viv ii  v  i    i 
C scaffold181|s        704 GGGTGAGCGTGCGTCGGTAGTTGGCATCGAGCGCGGTCTTTGCGATTTCG 655

  scaffold99|si      31688 ATGAGTGCCTTGTGTATGTTCTTGTGCTGGTCGTGTAGCTCCTTGTTCTT 31737
                                i  i  v viii   i  vi       iivi ii  i  i     
C scaffold181|s        654 ATGAGCGCTTTTTCCGCGTTTTTTCGCTGGTCACTCAATTCTTTATTCTT 605

  scaffold99|si      31738 TTGCCAGGTGACTTGGACCTGGGCATTGAAAGCTGGTGTGCCATGCTTGT 31787
                                 i        i  i         v v     i vv  v  i ii 
C scaffold181|s        604 TTGCCAAGTGACTTGAACTTGGGCATTGTACGCTGGCGATCCTTGTTCAT 555

  scaffold99|si      31788 TGAAAGGTGGCACCAATGGTGG---AAC-GGTG-GGCTCCACTATATTCT 31832
                               v     i  v i   v  ---   -    -  ivv i  i------
C scaffold181|s        554 TGAACGGTGGTACGAGTGGGGGTACAACTGGTGCGGTGACGCTG------ 511

  scaffold99|si      31833 CCTGGGTGATCTGGTGGTAGATGTCTTGGCGGAGACAGACCCACATCATA 31882
                           -- v      i   vii  i  i     vv v ii    i         v
C scaffold181|s        510 --TTGGTGATTTGGAAATAAATATCTTGTGGTAAGCAGATCCACATCATT 463

  scaffold99|si      31883 CCGTAGTTTGAATATTCACATTC--TTTATTTTTGGCTTCCTCTGAAACT 31930
                                i     i        i  --i  ii   --  vi i  v vv  i
C scaffold181|s        462 CCGTAATTTGAGTATTCACACTCAACTTGCTTT--GCACCTTCGGTTACC 415

  scaffold99|si      31931 TGGTTGAGGAAGTTGATTAACTTGTAGCAATCTGGCCATCCTTGGATTGG 31980
                             i                 i  vvv   i  -  v ii   v i   i 
C scaffold181|s        414 TGATTGAGGAAGTTGATTAATTTCATGCAGTC-GGACGCCCTGGAATTAG 366

  scaffold99|si      31981 GTCAATGTCTTCATTTTCTATGGTGGCCTTGATTGCGGCCACATCTTGTG 32030
                           i  i  vi    i     v         ivi  i i            i 
C scaffold181|s        365 ATCGATCCCTTCGTTTTCGATGGTGGCCCGAATCGTGGCCACATCTTGCG 316

  scaffold99|si      32031 CTTGATACA--TGGCTGACAGGCTCATCTTTTATGTGTGG---CACCCTC 32075
                              vi  i --     -----     --    ii-i v  ---       
C scaffold181|s        315 CTTTGTATATTTGGCT-----GCTCA--TTTTGC-CGGGGATTCACCCTC 274

  scaffold99|si      32076 GGAGATTGATAT-CAGTTTGGAGAATCAACTGACAATGTAAGGGTTTCAT 32124
                             vvv   v   - i  i v    v i vi    ivv  v   i-  vi 
C scaffold181|s        273 GGTTCTTGCTATCCGGTCTTGAGATTTATTTGACGTAGTCAGGA-TTAGT 225

  scaffold99|si      32125 TAGTTCTGTTAAGAGGGGCAGAATTGAACCCTAGCTAGTTAATT------ 32168
                                    i      v      iiv         --i      ------
C scaffold181|s        224 TAGTTCTGTCAAGAGGTGCAGAACCTAACCCTAGC--ATTAATTCATATA 177

  scaffold99|si      32169 GGTTAGTGATGTTAAAGACAAACTGACTAAATTAATGAGCAG-GGTTGAT 32217
                            v     --  vi v   ii    i     v           -     iv
C scaffold181|s        176 GTTTAGT--TGACACAGATGAACTAACTAATTTAATGAGCAGTGGTTGGG 129

  scaffold99|si      32218 GCAGCTC-----CTA---TCTAGGCTGCTGCAGCTGGGGCC 32250
                             v    -----   ---    i     v  v       i 
C scaffold181|s        128 GCTGCTCCAGTTCTACGGTCTAAGCTGCAGCTGCTGGGGTC 88

Matrix = 20p45g.matrix
Kimura (with divCpGMod) = 30.72
Transitions / transversions = 1.25 (724/579)
Gap_init rate = 0.05 (232 / 4973), avg. gap size = 1.58 (367 / 232)


470 8.24 0.00 5.48 scaffold99|size502049 32257 32333 (470209) C genome_8_22558#DNA (365) 73 1 m_b1497s001i22 200921

  scaffold99|si      32257 GTATGGAAGAACCACTTTTTGTTTCTTTTGAAAATGACCGGACATTTTGT 32306
                               --           v    v                           
C genome_8_2255         73 GTAT--AAGAACCACTTATTGTATCTTTTGAAAATGACCGGACATTTTGT 26

  scaffold99|si      32307 GGTTCTTATACACGGGCGAAATTACAG 32333
                                        vi i--      i 
C genome_8_2255         25 GGTTCTTATACACCAGT--AATTACGG 1

Matrix = 20p45g.matrix
Kimura (with divCpGMod) = 7.34
Transitions / transversions = 1.00 (3/3)
Gap_init rate = 0.05 (4 / 76), avg. gap size = 1.00 (4 / 4)

363 16.18 3.00 7.29 scaffold99|size502049 32297 32396 (470146) C genome_1_1584#DNA (727) 96 1 m_b1497s001i23 200921

  scaffold99|si      32297 GACATTTTGTGGTTCTTATACACGGGCGAAAT-TACAGTAGCTTTGGTC- 32344
                                    iiv v     iv  ---   i  -   i            -
C genome_1_1584         96 GACATTTTGCATTACTTATGAAC---CGAGATATACGGTAGCTTTGGTCT 50

  scaffold99|si      32345 TAATCACAAATGTAACTTTTT-CATTTGCTGACCTTTTATAGAGTGCCCG 32393
                            vv           v     v-             ----    i   v i
C genome_1_1584         49 TCTTCACAAATGTATCTTTTGACATTTGCTGACCT----TAGAATGCGCA 4

  scaffold99|si      32394 TTT 32396
                              
C genome_1_1584          3 TTT 1

Matrix = 20p45g.matrix
Kimura (with divCpGMod) = 16.96
Transitions / transversions = 0.88 (7/8)
Gap_init rate = 0.10 (10 / 99), avg. gap size = 1.00 (10 / 10)


3055 11.78 0.63 0.21 scaffold99|size502049 32553 33028 (469514) C rnd-1_family-436#Unknown (100) 478 1 m_b1497s001i24 200922

  scaffold99|si      32553 ACAACCATTCATTCTTCAGTTTGTTTGGTGAGTCTATGCACAAAGAGGAT 32602
                                ?       v   ?? ?   i ?      i i     v       ?
C rnd-1_family-        478 ACAACNATTCATTGTTCNNTNTGTCTNGTGAGTTTGTGCACCAAGAGGAN 429

  scaffold99|si      32603 CGCTAACAAGAAGACAACTTGCTTTGAGCGTTTCCATCAAATCCAGGACT 32652
                           v v?    i               i   v?              i    i
C rnd-1_family-        428 AGGNAACAGGAAGACAACTTGCTTCGAGANTTTCCATCAAATCCGGGACC 379

  scaffold99|si      32653 TATCTCACCTGCAAGGAAACAAATTGCCATCAGCAACCAAAACATCCGCA 32702
                               vv    i?    v v  i  i                i    ?   
C rnd-1_family-        378 TATCGGACCTANAAGGCACCAGATCGCCATCAGCAACCAAAGCATCNGCA 329

  scaffold99|si      32703 TCAAAAAAGAGGAAGAACACAAATAATTTAGAGGATTAAGTGTTAAAAGG 32752
                                                i   iiv    v                 
C rnd-1_family-        328 TCAAAAAAGAGGAAGAACACAGATAGCGTAGACGATTAAGTGTTAAAAGG 279

  scaffold99|si      32753 GGAGTTTACTGATTTTTT-CTGTTTTGACAGGTATATTCCTGCGATTAAC 32801
                            -       v ivvv   -           v ii      v      v  
C rnd-1_family-        278 G-AGTTTACAGGGAGTTTACTGTTTTGACATGCGTATTCCGGCGATTTAC 230

  scaffold99|si      32802 TAGTTAATCTCTCATGTAAATGTATTGCATACAATTTCATGCATCAAACA 32851
                                                 i           v ii    i i     
C rnd-1_family-        229 TAGTTAATCTCTCATGTAAATGCATTGCATACAAATCTATGCGTTAAACA 180

  scaffold99|si      32852 ACTATTAGCTTATCTAGCAACGCATAGATTTGTAAGGATTAGACTAATAG 32901
                               v             i                 v          ii 
C rnd-1_family-        179 ACTAGTAGCTTATCTAGCGACGCATAGATTTGTAAGCATTAGACTAACGG 130

  scaffold99|si      32902 CTACAGTTACATGAAATATCACTTTTTTGGCCGAAAGCGAAGGTGTATTT 32951
                                 ?           v i           ?   i         v   
C rnd-1_family-        129 CTACAGNTACATGAAATAGCGCTTTTTTGGCCNAAAACGAAGGTGTTTTT 80

  scaffold99|si      32952 GGGGGATTGCTGAAGGGTGAAAACCCAACATTTCATGAC--AAAAAATGA 32999
                                 ?                v v v           --     ?  v
C rnd-1_family-         79 GGGGGANTGCTGAAGGGTGAAAAACAACCATTTCATGACAGAAAAANTGT 30

  scaffold99|si      33000 TACAGACCCTTGGTATTGGTCCTGTACTT 33028
                                   v         v          
C rnd-1_family-         29 TACAGACCATTGGTATTGCTCCTGTACTT 1

Matrix = 20p45g.matrix
Kimura (with divCpGMod) = 11.14
Transitions / transversions = 0.93 (27/29)
Gap_init rate = 0.01 (3 / 475), avg. gap size = 1.33 (4 / 3)

2131 11.29 0.32 0.64 scaffold99|size502049 32818 33129 (469413) C rnd-1_family-620#Unknown (0) 311 1 m_b1497s001i26 200922

  scaffold99|si      32818 TAAATGTATTGCATACAATTTCATGCATCAAACAACTATTAGCTTATCTA 32867
                                 i         i v ii    ? i         v           
C rnd-1_family-        311 TAAATGCATTGCATACGAATCTATGCNTTAAACAACTAGTAGCTTATCTA 262

  scaffold99|si      32868 GCAACGCATAGATTTGTAAGGATTAGACTAATAGCTACAGTTACATGAAA 32917
                             i                 v           i                 
C rnd-1_family-        261 GCGACGCATAGATTTGTAAGCATTAGACTAATGGCTACAGTTACATGAAA 212

  scaffold99|si      32918 TATCACTTTTTTGGCCGAAAGCGAAGGTGTATTTGGGGGATTGCTGAAGG 32967
                             v i           ?   i         ?             i     
C rnd-1_family-        211 TAGCGCTTTTTTGGCCNAAAACGAAGGTGTNTTTGGGGGATTGCCGAAGG 162

  scaffold99|si      32968 GTGAAAACCCAACATTTCATGACAAAAAA-TGATACAGACCCTTGGTATT 33016
                                  v v v      i          -  v        v        
C rnd-1_family-        161 GTGAAAAACAACCATTTCGTGACAAAAAATTGTTACAGACCATTGGTATT 112

  scaffold99|si      33017 GGTCCTGTACTTCGCATCTGAACACACAGGCTAAGAATCAAGTGACCCTC 33066
                            v         ivi i          ii v  vi     i          
C rnd-1_family-        111 GCTCCTGTACTCGACGTCTGAACACATGGCCTCGGAATCGAGTGACCCTC 62

  scaffold99|si      33067 GTAAGCTTTTTTTTCATTTCAAAATTACGTCTATATATTCATGCACAAAA 33116
                                 --       i                 i    v     i     
C rnd-1_family-         61 GTAAGC--TTTTTTCGTTTCAAAATTACGTCTACATATACATGCGCAAAA 14

  scaffold99|si      33117 AAGTGGACCGGGG 33129
                                        
C rnd-1_family-         13 AAGTGGACCGGGG 1

Matrix = 20p45g.matrix
Kimura (with divCpGMod) = 8.66
Transitions / transversions = 1.50 (21/14)
Gap_init rate = 0.01 (3 / 311), avg. gap size = 1.00 (3 / 3)


590 29.29 10.90 5.58 scaffold99|size502049 33122 33855 (468687) C rnd-5_family-1745#Unknown (3263) 4950 4180 m_b1497s001i27 200923

  scaffold99|si      33122 GACCGGGGATAAGGGCGACCGTGTAACACGCGATGATGTAATTCCGGGCC 33171
                            ?   v    i  ? v   v i   i       ?v ivi    v   v i
C rnd-5_family-       4950 GNCCGCGGATGAGNGAGACGGCGTAGCACGCGANTACCCAATTGCGGCCT 4901

  scaffold99|si      33172 TGAAGGGG--GCTGGAGGCTAGGCATGGGTCATTGATGTGCATG---CGC 33216
                                   --   vvi  i---   v     i-- i iv  v i---  -
C rnd-5_family-       4900 TGAAGGGGTAGCTCCGGGT---GCAGGGGTCG--GGTAGGCCTAAGACG- 4857

  scaffold99|si      33217 TTGCACAAGGTGAGGAAATGAAGCAGCCGGGATCGGTCAGTTCCTTCCTG 33266
                            v    v   v      i    v vv         i     vv  v i  
C rnd-5_family-       4856 TGGCACCAGGAGAGGAAGTGAATCTTCCGGGATCGATCAGTAACTGCTTG 4807

  scaffold99|si      33267 CTTAGTTTGACTGGATGTTGCGAGGCGTGCTCCAATAACGCTGCCATAAT 33316
                              ivvv   vv    vivivv  v  vv iv     ivi v?   i   
C rnd-5_family-       4806 CTTGCAGTGAGAGGATCCAAGCAGTCGGTCCGCAATAGGACGNCCACAAT 4757

  scaffold99|si      33317 GGCTGAGA-GAAGTGCGGCATTTGGCTGGAATTGTCGACAACCAAG-AAG 33364
                           v vv    -  i  -       v  vi    vi i           -   
C rnd-5_family-       4756 CGAGGAGATGAGGT-CGGCATTGGGGCGGAAGCGCCGACAACCAAGAAAG 4708

  scaffold99|si      33365 CACAGTGTGGTCCTGCAGGATTGACCAAAAAGCAGTAGGAAGGTCAGTTG 33414
                            ----  v  v    ------  -- i i   v  -   i i   i--  
C rnd-5_family-       4707 C----TGGGGGCCTG------TG--CGAGAAGGAG-AGGGAAGTCG--TG 4673

  scaffold99|si      33415 AGTGAGAA--------------ATGCGGAAGATGCAGTCAGCAATGATGT 33450
                                 ii--------------     vi      v   i       i  
C rnd-5_family-       4672 AGTGAGGGACGTTTCGCACGGTATGCGCGAGATGCCGTCGGCAATGACGT 4623

  scaffold99|si      33451 TCTCCTTGGTGGTAATGTGTGCGACCTGGAATCC--CA-CTGGGTTGCCC 33497
                            i?i  i    vii i i vv   ?vi  v v  -- i-  v   i ---
C rnd-5_family-       4622 TTNTCTCGGTGTCGACGCGGCCGANGCGGTAGCCGGCGCCTTGGTCG--- 4576

  scaffold99|si      33498 AGGAGGAGGGCGCTCTGAATGCGGCTGAGGGCACGTCCCCCAAGTCTCAC 33547
                                v  ?   vi     vv   vi    v i  ?? ----i ivv i 
C rnd-5_family-       4575 AGGAGCAGNGCGGCCTGAAGCCGGGCGAGGTCGCGNNC----GGCGGCGC 4530

  scaffold99|si      33548 TGGTGGTATTGTCT------------GATT--CGAT-------TCGCAC- 33575
                           i  v   iiv i  ------------    --  ii-------      -
C rnd-5_family-       4529 CGGAGGTGCAGCCTTTCGTGAGCCACGATTCCCGGCAGTGTTGTCGCACT 4480

  scaffold99|si      33576 CATTGGGT---GAGGGTTGGGGGAT---GCCAAGGAG-GTG-AGTCGCCA 33617
                            ivv    ---      --      ---   i  v? - i -i   v v 
C rnd-5_family-       4479 CGAGGGGTAGAGAGGGT--GGGGATCGCGCCGAGTNGCGCGCGGTCTCGA 4432

  scaffold99|si      33618 A--GATGCAGCT----ACCTAATTTATTAGGATG------GCTGCGTATT 33655
                           i-- i     v ----?  i -- i   iv    ------  i  i  i 
C rnd-5_family-       4431 GGTGGTGCAGGTGGCANCCCA--TCATTGTGATGAGTTGTGCCGCATACT 4384

  scaffold99|si      33656 CTAACTGA-TTAATGCTGATTAGTTTATTATCAGTGTTGTTACGC----- 33699
                            v i vi -  i        ?  ------?v i v     iv  v-----
C rnd-5_family-       4383 CGAGCGAAGTTGATGCTGATNAG------NGCGGGGTTGTCCCGAAGTCG 4340

  scaffold99|si      33700 TGATG--CCGGAGCGTCCAC-GCACGTACTTCTTGT-GGCCATTCGACGC 33745
                                -- iv  ?v  v i -  i  ?  ?  vv i-          v i
C rnd-5_family-       4339 TGATGTACTTGANGGTGCGCGGCGCGNACNTCGGGCGGGCCATTCGAAGT 4290

  scaffold99|si      33746 GCCACCAGAAGCCGAGGTCAGAAGAATAGCTGCC-GCTGTCAGACAAGGA 33794
                           i         vii ivv  i iiv i  v i   -  v i -    i vv
C rnd-5_family-       4289 ACCACCAGAACTTGGCCTCGGGGCAGTACCCGCCTGCGGCC-GACAGGCT 4241

  scaffold99|si      33795 CGCATCATCTTGTATGCATGCAAC---GGGGCTGTGGGGAACAAGGTGAG 33841
                           v vi  i--i  ii?  -i  vv ---    v  i v  i i     iv 
C rnd-5_family-       4240 GGAGTCG--CTGCGNGC-CGCCCCGGAGGGGATGCGTGGGATAAGGTATG 4194

  scaffold99|si      33842 CAATTGGACAAGAG 33855
                            i  v  i  v   
C rnd-5_family-       4193 CGATGGGGCATGAG 4180

Matrix = 20p45g.matrix
Kimura (with divCpGMod) = 30.08
Transitions / transversions = 1.03 (103/100)
Gap_init rate = 0.09 (68 / 733), avg. gap size = 1.81 (123 / 68)

2307 25.78 6.87 3.00 scaffold99|size502049 33437 35431 (467111) C rnd-5_family-440#Unknown (1693) 2545 476 m_b1497s001i28 200923

  scaffold99|si      33437 GTCAGCAATGATGTTCTCCTTGGTGGTAATGTGTGCGACCTGGAATCCCA 33486
                              v  i i  ii      vv?    vi i   v v ?ivi   vi  ? 
C rnd-5_family-       2545 GTCCGCGACGACATTCTCCGANGTGGGGACGTGGGAGNTGCGGATCCCNA 2496

  scaffold99|si      33487 CTGGGTTGCCCAGGAGGAGGGCGCTCTGAATGCGGCTGAGGGCACGTCCC 33536
                            v     v v   v v   ?   vi   ? v     i      v  i   
C rnd-5_family-       2495 CGGGGTTCCGCAGCATGAGNGCGGCCTGNAGGCGGCCGAGGGCTCGCCCC 2446

  scaffold99|si      33537 -----------------------------CCAAGTCTCACTGGTGGTATT 33557
                           -----------------------------     ii  i    vv vi  
C rnd-5_family-       2445 GCGAAGGAGACGCGGGCCCCTTTNCGGNCCCAAGCTTCGCTGGACGAGTT 2396

  scaffold99|si      33558 GTCTGATTCGATTCGCACCATTGGGTGAGGGTTGGGGGATGCCAAGGA-- 33605
                              v ?viv  vvv v  ? ii  i  v    i  ----ii  i   i--
C rnd-5_family-       2395 GTCGGNGCGGAGGAGGACNACCGGATGCGGGTCGG----CACCGAGGGCC 2350

  scaffold99|si      33606 GGTGAGTCG--CCAA-GATG------CAGCTAC-----CTAATTTATTAG 33641
                             v i -  --   i-    ------i   ?  -----v     v i  ?
C rnd-5_family-       2349 GGAGGG-CGAACCAGTGATGGCGTGGTAGCNACGCCAAATAATTGACTAN 2301

  scaffold99|si      33642 GATGGCTGCGTATTCTAACTGATTAATGCTGATTAGTTTATTATCAGTGT 33691
                           v     v     i  v  vvv   ?   ii   v      ii    ?   
C rnd-5_family-       2300 TATGGCGGCGTACTCAAAAACATTNATGTCGATGAGTTTACCATCANTGT 2251

  scaffold99|si      33692 TGTT----ACGCTGATGCCGGAGCGTCCACGCACGTACTTCTTGTGGCCA 33737
                            i  ----   ----  iiv?  i  v iv? v vv  ?vvvv?v     
C rnd-5_family-       2250 TATTTTTAACG----TGTTTNAGTGTACGGNCCCTGACNGAGGNAGGCCA 2205

  scaffold99|si      33738 TTCGACGCGCCACCAGAAGCCGAGGTCAGA--AGAAT-AGCTGCCG---- 33780
                           i?   v ?          v v      v  --   ? -   ii   ----
C rnd-5_family-       2204 CNCGAGGNGCCACCAGAACCGGAGGTCTGACGAGANTCAGCCACCGGCGG 2155

  scaffold99|si      33781 CTGTCAGACAAGGACGCATCATCTTGTATGCATGCAACGGGGCTGTGGGG 33830
                             i?     vi ? ----   i-- ?v   ---  i  v v??v -    
C rnd-5_family-       2154 CTANCAGACTGGNA----TCAC--TNAATG---GCGACCGCNNAG-GGGG 2115

  scaffold99|si      33831 AACA-------AGGTGAGCAATTGGACAAGA-GTGAAGCTTGTGAGGTTA 33872
                              i-------     ivi   ?  i  v  -   ii vii  vi   i-
C rnd-5_family-       2114 AACGGTCGATGAGGTGGCTAATNGGGCACGAAGTGGGGACCGTCGGGTC- 2066

  scaffold99|si      33873 GGTGAGAGAGTCATGGATGATGCAAAGCTCGGCCCACAGCGTACGGTTGA 33922
                            vv   v v i  i i    v ??i  i  v  v iv  ?  i       
C rnd-5_family-       2065 GCAGAGCGCGCCACGAATGAGGNNGAGTTCTGCACGGAGNGTGCGGTTGA 2016

  scaffold99|si      33923 T--ATG--GTAGCACTGCA--GGTTGCGATGGATCTGGTGAGCACGTTCA 33966
                            --   --  - iiv  v --  ivv       i ?  i -- iv  ivi
C rnd-5_family-       2015 TTAATGCCGT-GTGGTGGATCGGCGCCGATGGACCNGGCG--CGAGTCGG 1969

  scaffold99|si      33967 CTTAGGTAGAAGGAGGT-ATGAGTGGCCAGGTTGCCGAGTAGTAGTTTT- 34014
                              - i     ? ?i i- v v iii  iv? v vv i ii v  vvvi-
C rnd-5_family-       1968 CTT-GATAGAANGNAGCGAGGCGCAACCGCNTGGAAGGGCGGGAGGGGCA 1920

  scaffold99|si      34015 TGCTTGAGTTCCTTGAAGAC-TGA-GCAAAATGAGGTACTCGACAAGATG 34062
                                  v  vi    i i -i  - v   v vv  --  v  vi    v
C rnd-5_family-       1919 TGCTTGATTTGTTTGAGGGCGCGACGGAAACTCTGG--CTAGAGGAGATC 1872

  scaffold99|si      34063 AGGTGTGCCTCGCTACAGT-GCAGGGCTGATGCGATGGA-GATGTAGGCC 34110
                             -    v v  v v  ?i- i  v  v  ?  v v   - i i  viiv
C rnd-5_family-       1871 AG-TGTGGCGCGGTTCANCCGTAGCGCGGANGCCAAGGATGGTATATATG 1823

  scaffold99|si      34111 TGTGCTAGGATGAATTTGAGCCAGGGTGCGGCTAGGGCCATGTGGTTCAG 34160
                             ? vi v? ? vi?        v  v     v i viv i    ii?  
C rnd-5_family-       1822 TGNGGCATNANGTGNTTGAGCCACGGGGCGGCAAAGCTGACGTGGCCNAG 1773

  scaffold99|si      34161 TTTGCCTATCAATGTTTCAATTTCTCACAAGGA----GAAGCGCTTGCAG 34206
                           ?iv   viiv iv  i  iii   ----i    ----     v?iv  i 
C rnd-5_family-       1772 NCGGCCGGCGAGGGTCTCGGCTTC----GAGGACCGTGAAGCTNCGGCGG 1727

  scaffold99|si      34207 CGGGGGACCCACGTGGTGGAGAGCAA--CGTGCGTAGTTAGG-CAATGAA 34253
                           i i  ?v    ---  i    i?i i--?i v  v  --i  - ? v   
C rnd-5_family-       1726 TGAGGNCCCCA---GGCGGAGGNTAGTTNATTCGGAG--GGGTCNAGGAA 1682

  scaffold99|si      34254 CTCTGGTGGGGTGGAGATGATCATACGTCGAGTGTCGACAATGTGGCCTA 34303
                           v  ? v   v   vv  i i ? v?  v           ii?   ?  ? 
C rnd-5_family-       1681 ATCNGCTGGTGTGTCGACGGTNAGNCGGCGAGTGTCGACGGNGTGNCCNA 1632

  scaffold99|si      34304 GGACTCGATTGATTG-CCAATGACCATGTCCATCAGTTTGTAGAAACTGA 34352
                              iv  i     v -i i   i    v   viv     i v   ivv  
C rnd-5_family-       1631 GGATGCGGTTGATGGGTCGATGGCCATCTCCTCGAGTTTATCGAAGGAGA 1582

  scaffold99|si      34353 TGGGGTCCTGGCGGCGTTGGAGGTCAGAGGGGCCAATGAGGATGTAGATG 34402
                                     v v   v vv   v i  ?     i v       v    ?
C rnd-5_family-       1581 TGGGGTCCTGTCTGCGATCCAGGGCGGANGGGCCGAGGAGGATGAAGATN 1532

  scaffold99|si      34403 GCTTCGA---TGGATGCCGCGATGCATTGTTCGAAGTTGTTCATGGAGAA 34449
                             i    ---   v?  i  iii  --- i    v iv viv  ivv   
C rnd-5_family-       1531 GCCTCGATGCTGGCNGCTGCAGCGC---GCTCGATGCGGACGATATCGAA 1485

  scaffold99|si      34450 GATGTCAACATAATTGTCGTCATCGAAGTAGACAAAGTGAGGGGTGGGGA 34499
                             v   i ii  iv  i    i    v      i?          v   i
C rnd-5_family-       1484 GAAGTCGATGTAGATGCCGTCGTCGACGTAGACGNAGTGAGGGGTCGGGG 1435

  scaffold99|si      34500 GGGGTGAACCACCAGAGA------CGACAACTGCTGTGTTCAG--TGTGT 34541
                           v i v  i  -   ?   ------  ivii   vviv ? ?i --i?i ?
C rnd-5_family-       1434 CGAGGGAGCC-CCANAGAGGTGCGCGGAGGCTGGGAGGNTNGGGTCNCGN 1386

  scaffold99|si      34542 ACCAGTGGGCCTTTGTGAACCGGTAGAGGCTGGTACAGCC--AGTGAGAG 34589
                              -----  ?ivi i   -----     vi ? i-i   -- vi?  i 
C rnd-5_family-       1385 ACC-----GCNCGCGCGAA-----AGAGGGCGNTG-GGCCGTACCNAGGG 1347

  scaffold99|si      34590 ATCTGTCCCACTGGAGCCTGTCGAGGAATGGTTAGTGCTTGGC-CCGAAG 34638
                            ? v       i v i  v       v ivvvii      ? i-i  i ?
C rnd-5_family-       1346 ANCGGTCCCACCGCAACCGGTCGAGGTACTTGCGGTGCTTNGTGTCGGAN 1297

  scaffold99|si      34639 TGTCGTATCATGGAACAGTCGGGTGGCAAGGTGCTT-GAGTACCTGTCGG 34687
                           v  vv i  i v   v  --  v?i ?i  i-    -   ?  i  ?   
C rnd-5_family-       1296 GGTGTTGTCGTCGAAAAG--GGCNAGNGAGA-GCTTCGAGNACTTGNCGG 1250

  scaffold99|si      34688 ACAATTTCCCAGTTTGCCGGGCTGAAATCTGTG-CCGAAG--G-GTTGGT 34733
                             v         i?v  i    ?   i  v i -      -- -     i
C rnd-5_family-       1249 ACTATTTCCCAGCNGGCTGGGCNGAAGTCAGCGTCCGAAGCAGCGTTGGC 1200

  scaffold99|si      34734 CA--CAG-GATAAAAAGA---GCTTGTCTACTATGATGTATGAAAACACT 34777
                             --   -  ? ii    ---   v   ii v        v  i  ?i v
C rnd-5_family-       1199 CATGCAGTGANAGGAAGAGGCGCTGGTCCGCGATGATGTAGGAGAANGCG 1150

  scaffold99|si      34778 CCCATAATGTCGGGATGCAGCTTAATCTGGCAAAAGGCCGACTTGACATC 34827
                               ?i  ?  ?  i      ? ii i    i   ?  ?     ?  i  
C rnd-5_family-       1149 CCCANGATNTCNGGGTGCAGCNTGGTTTGGCGAAANGCNGACTTNACGTC 1100

  scaffold99|si      34828 ATTGGTGTGGATGACAAT-TC---TTTAGTGGGGCCATAGTGGCTACGGA 34873
                           i  v ii   i?   i  -  ---v ?? v  i   ----i v ii?   
C rnd-5_family-       1099 GTTCGCATGGGNGACGATGTCGNGGTNNGGGGAGCC----CGCCCGNGGA 1054

  scaffold99|si      34874 GGGAATAGATGA---GG---GAGAATACCCAAGGCAAT-ACGTTTCCAAA 34916
                           ?v --      v---  ---  ?ii v i   iv vv -ii v v  i  
C rnd-5_family-       1053 NTG--TAGATGCATTGGTGCGANGGTTCTCAAACCTTTGGTGGTGCCGAA 1006

  scaffold99|si      34917 GCGGCAAGGTTCTTCGCTG---CCATGCGGGGTGGACATCATCCTGTTGA 34963
                           ????  i   i  ? vi  ---   viv  v     ??     ?  ii  
C rnd-5_family-       1005 NNNNCAGGGTCCTNCCTTGGCCCCAAAGGGCGTGGANNTCATCNTGCCGA 956

  scaffold99|si      34964 TCGGGACCAAGTCCCAAT---TGTATCACCGTGATGCATCAAATATTTGG 35010
                            -    v?iii? ?iiii--- v  v i   v  ?  ?  i  v  i   
C rnd-5_family-        955 T-GGGAGNGGANCNTGGCGTGTTTAGCGCCGGGANGCNTCGAAGATCTGG 907

  scaffold99|si      35011 CAATCCTTTCAGCCCGGGCACTCTAGGATGTGCGGGGGTGTGATGAATAG 35060
                            ii  i   ivv     viv   vi      ?iv ?  ?    v   ?  
C rnd-5_family-        906 CGGTCTTTTTTTCCCGGCTTCTCGGGGATGTNTTGNGGNGTGAAGAANAG 857

  scaffold99|si      35061 AGTCGGG--ATGAAACATGCTAGCCAGTG-GGGCAGCGGGATGACAAAGT 35107
                           iv i   --i  i v i     ?   ?  -i  i  v  ?  ?  i  ?i
C rnd-5_family-        856 GTTTGGGGTGTGGACCGTGCTANCCANTGCAGGTAGAGGNATNACGAANC 807

  scaffold99|si      35108 TATTCCTATCCTCCTTGTTCATGGTCGCCAGGACT--TGTGGGAGTTTTC 35155
                            i? i ??   ?     ?       v? iv v?  --  v?    i  ii
C rnd-5_family-        806 TGNTTCNNTCCNCCTTGNTCATGGTGNCTTGCNCTACTGGNGGAGCTTCT 757

  scaffold99|si      35156 CGT-GATGGATGGGTGGTTGAGGAGATGCCAGCAAAGTAATGCATTGGCA 35204
                           i ?-     -?i  ????????????????????????????????????
C rnd-5_family-        756 TGNCGATGG-NAGGNNNNNNNNNNNNNNNNNNNNNNNNNNNNNNNNNNNN 708

  scaffold99|si      35205 CGGGTGGAACTGCTGACAAATTTTGCGGGGCAGCCTGCTGACATGACCCG 35254
                           ??????????????????????????????????????????????????
C rnd-5_family-        707 NNNNNNNNNNNNNNNNNNNNNNNNNNNNNNNNNNNNNNNNNNNNNNNNNN 658

  scaffold99|si      35255 GATGTAGCTGCTGATGAGATGATCCGGGGTGTCATGGTGGGTGAAATTCT 35304
                           ??????????????????????????????????????????????????
C rnd-5_family-        657 NNNNNNNNNNNNNNNNNNNNNNNNNNNNNNNNNNNNNNNNNNNNNNNNNN 608

  scaffold99|si      35305 GTACCGTTTCATGAATTGCACGGTAGGCGCCCGTGTAATTGTTACCCAGG 35354
                           ????????????????????????????????           ?  ?   
C rnd-5_family-        607 NNNNNNNNNNNNNNNNNNNNNNNNNNNNNNNNGTGTAATTGTTNCCNAGG 558

  scaffold99|si      35355 TAAC-ACATAAGGAGCGATGTGTCCAGGCCG-TAGTACAATA-GACA--A 35399
                               -i? ?ii    ?    i   ?  vii -    iv  v - i  --i
C rnd-5_family-        557 TAACTGNANGGGGAGNGATGCGTCNAGCTTGATAGTGGAAGACGGCAGTG 508

  scaffold99|si      35400 GCCATCATGGCGGCCTGTTTAATGGGCGAGAT 35431
                             ? v      ivv   ii ii i v  i i 
C rnd-5_family-        507 GCNAGCATGGCATGCTGCCTGGTAGCCGGGGT 476

Matrix = 20p45g.matrix
Kimura (with divCpGMod) = 32.87
Transitions / transversions = 1.20 (272/227)
Gap_init rate = 0.06 (114 / 1994), avg. gap size = 1.75 (199 / 114)


715 19.54 1.49 0.74 scaffold99|size502049 40076 40209 (462333) C rnd-1_family-345#Unknown (22) 153 19 m_b1497s001i29 200924

  scaffold99|si      40076 ATGCGAGA--ATTGAATCTATCTCAGGCAATGGATGATTTGCCAATGGCT 40123
                            i      --   v    i v v v   i i   i    i i i      
C rnd-1_family-        153 ACGCGAGATAATTTAATCCAACACCGGCGACGGACGATTCGTCGATGGCT 104

  scaffold99|si      40124 CGACAAGCGGCGGGGGAACGTACTACCCGGAGGAATTCTATCCTGACCTA 40173
                               i    i       v      -    ?    i        v      
C rnd-1_family-        103 CGACGAGCGACGGGGGACCGTACT-CCCGNAGGAGTTCTATCCGGACCTA 55

  scaffold99|si      40174 CTTCACCGTCGAAGCCATTGTTGAACCCAAACTGTC 40209
                            v  i      ?      i  i   v  i ii? i 
C rnd-1_family-         54 CGTCGCCGTCGNAGCCATCGTCGAAACCGAGTNGCC 19

Matrix = 20p45g.matrix
Kimura (with divCpGMod) = 13.58
Transitions / transversions = 2.25 (18/8)
Gap_init rate = 0.02 (2 / 133), avg. gap size = 1.50 (3 / 2)

643 22.49 0.00 0.78 scaffold99|size502049 40099 40228 (462314) C rnd-1_family-348#Unknown (3) 207 79 m_b1497s001i30 200924

  scaffold99|si      40099 GGCAATGGATGATTTGCCAATGGCTCGACAAGCGGCGGGGGAACGTACTA 40148
                              i i   i    i i i          i    i       ?      -
C rnd-1_family-        207 GGCGACGGACGATTCGTCGATGGCTCGACGAGCGACGGGGGANCGTACT- 159

  scaffold99|si      40149 CCCGGAGGAATTCTATCCTGACCTACTTCACCGTCGAAGCCATTGTTGAA 40198
                               ?i   i        v       v  i     ?vivv   i      
C rnd-1_family-        158 CCCGNGGGAGTTCTATCCGGACCTACGTCGCCGTCNCGCGCATCGTTGAA 109

  scaffold99|si      40199 CCCAAACTGTCATTGAGGAAGAGTGGGGGA 40228
                           v  i      iiii    i? iv  vv   
C rnd-1_family-        108 ACCGAACTGTTGCCGAGGGNGGTTGTTGGA 79

Matrix = 20p45g.matrix
Kimura (with divCpGMod) = 17.19
Transitions / transversions = 2.22 (20/9)
Gap_init rate = 0.01 (1 / 129), avg. gap size = 1.00 (1 / 1)


237 10.44 5.77 7.84 scaffold99|size502049 42238 42289 (460253) C rnd-5_family-294#Unknown (99) 4584 4534 m_b1497s001i31 200925

  scaffold99|si      42238 AGAGG---CACTTGATACTGAGGCGTCCTTTGCCATCAACACTGTTGCTT 42284
                                ---        ?     ?i   ----i      v i         
C rnd-5_family-       4584 AGAGGACTCACTTGATNCTGAGNTGTC----ACCATCATCGCTGTTGCTT 4539

  scaffold99|si      42285 GCTGT 42289
                           ?i   
C rnd-5_family-       4538 NTTGT 4534

Matrix = 20p45g.matrix
Kimura (with divCpGMod) = 9.85
Transitions / transversions = 4.00 (4/1)
Gap_init rate = 0.10 (5 / 51), avg. gap size = 1.40 (7 / 5)


1567 10.44 0.79 4.96 scaffold99|size502049 46577 46828 (455714) rnd-5_family-1998#DNA/PIF-Harbinger 2833 3074 (2) m_b1497s001i32 200926

  scaffold99|si      46577 CATACATGTGTTATGCGCTTGCGCCCATTGTGTTT-AAGAAAGTTTCTTT 46625
                            ii  i        v i--- i  ----       -  v           
  rnd-5_family-       2833 CGCACGTGTGTTATTCA---GTGC----TGTGTTTTAATAAAGTTTCTTT 2875

  scaffold99|si      46626 TGGGGTGGCCGCAGCTCCATTCGGGGGGTAAATAGGAGCAATGGGGGTGG 46675
                           v                             ----  v    vi       
  rnd-5_family-       2876 GGGGGTGGCCGCAGCTCCATTCGGGGGGTA----GGTGCAAGAGGGGTGG 2921

  scaffold99|si      46676 TCCGCTGACTCTGAAAAACTTTTTGCAGAGCTGGGTAGCTGCGAGCACCT 46725
                             i      i i                                      
  rnd-5_family-       2922 TCTGCTGACCCCGAAAAACTTTTTGCAGAGCTGGGTAGCTGCGAGCACCT 2971

  scaffold99|si      46726 TTTTCTTTGTGTCACGGGAGCTGCGGGCACCTCGGATGACGGACAGAGCG 46775
                                   i    i                      i             
  rnd-5_family-       2972 TTTTCTTTATGTCGCGGGAGCTGCGGGCACCTCGGACGACGGACAGAGCG 3021

  scaffold99|si      46776 TACCCACAGCTACCTCAACTCATCCAAAAGTGCTA-AAAAAGTTATAAAT 46824
                                i          ii           ?i   ?-i ? ?ii ?i-   
  rnd-5_family-       3022 TACCCGCAGCTACCTCGGCTCATCCAAAANCGCTNCGANANACTNC-AAT 3070

  scaffold99|si      46825 AGAC 46828
                               
  rnd-5_family-       3071 AGAC 3074

Matrix = 20p45g.matrix
Kimura (with divCpGMod) = 7.62
Transitions / transversions = 4.00 (20/5)
Gap_init rate = 0.06 (14 / 251), avg. gap size = 1.00 (14 / 14)


2578 10.01 1.70 2.95 scaffold99|size502049 46864 47275 (455267) genome_11_12231#DNA 31 437 (0) m_b1497s001i33 200927

  scaffold99|si      46864 TACTAGTTAATAAACTTGCCATAAAACCGACACTAGTTAACTCGAAAATT 46913
                                           v   i                          v v
  genome_11_122         31 TACTAGTTAATAAACTAGCCGTAAAACCGACACTAGTTAACTCGAAATTG 80

  scaffold99|si      46914 TGATTGCGCCCCCTTCCACCCACTTCTGAGTCAATCTGATGTCACCGATC 46963
                           i    v     v                           i          
  genome_11_122         81 CGATTTCGCCCACTTCCACCCACTTCTGAGTCAATCTGACGTCACCGATC 130

  scaffold99|si      46964 GATTCCTCATGAATAATTAGCACGATAGACCCCCACCAAGAATATTATTA 47013
                                   i    v                                   -
  genome_11_122        131 GATTCCTCGTGAAAAATTAGCACGATAGACCCCCACCAAGAATATTATT- 179

  scaffold99|si      47014 ATTTGAT-ATCATTATTTAGGCCAACACAATTAGCACCATTTGCCATGCT 47062
                           ---    -  i           v    v --                   
  genome_11_122        180 ---TGATCATTATTATTTAGGCGAACAGA--TAGCACCATTTGCCATGCT 224

  scaffold99|si      47063 TTCGGCATACAAATGAAAAAAATCCACATTAGACGGTGGTTCCTATTGAA 47112
                               v                     v   v                   
  genome_11_122        225 TTCGCCATACAAATGAAAAAAATCCAAATTCGACGGTGGTTCCTATTGAA 274

  scaffold99|si      47113 GTACCCCTCTTAAACACGGTAAGTAGAGATAGATAGGTATATATGTAGGT 47162
                                           i               i      v          
  genome_11_122        275 GTACCCCTCTTAAACATGGTAAGTAGAGATAGGTAGGTAGATATGTAGGT 324

  scaffold99|si      47163 AATAGTTGGTAAAAATTGTTTAACCAGCCGTTA---ATCTCTATCTTGTT 47209
                               i           i      v  i-- v  ---  i viiv  v - 
  genome_11_122        325 AATAATTGGTAAAAATCGTTTAAACAA--GATAGAGATTTACGGCTAG-T 371

  scaffold99|si      47210 TACGAAACAACTAG---CACAGATTTACGGCTAGTTAACTAACAATTGTG 47256
                             v v     i i --- v  iiv --- v          v         
  genome_11_122        372 TAAGCAACAATTGGGTCCCCAAGGT---GCCTAGTTAACTCACAATTGTG 418

  scaffold99|si      47257 CAACAATGTGTTGGAGGGT 47275
                                              
  genome_11_122        419 CAACAATGTGTTGGAGGGT 437

Matrix = 20p45g.matrix
Kimura (with divCpGMod) = 9.16
Transitions / transversions = 0.74 (17/23)
Gap_init rate = 0.04 (15 / 411), avg. gap size = 1.27 (19 / 15)


18431 2.63 0.05 0.48 scaffold99|size502049 47710 49812 (452730) C scaffold125|size483819_(dbseq-nr_162)_[298572,304928]#LTR/Gypsy (0) 6357 4264 m_b1497s001i34 200928

  scaffold99|si      47710 TGACCTAAGCCGTTTGGGAGATAAAAAATACTAAATACCTATTAGCGTAG 47759
                                                                             
C scaffold125|s       6357 TGACCTAAGCCGTTTGGGAGATAAAAAATACTAAATACCTATTAGCGTAG 6308

  scaffold99|si      47760 ATAGGGTAATAGAGATTGTTGTTGTTGGTAAATTATGAGCTTATCATTTA 47809
                                                             i               
C scaffold125|s       6307 ATAGGGTAATAGAGATTGTTGTTGTTGGTAAATTGTGAGCTTATCATTTA 6258

  scaffold99|si      47810 GGTTTTACAAGTGAGACATACATCATGTTCGAACGAGACATAAATGATCA 47859
                                              i             i                
C scaffold125|s       6257 GGTTTTACAAGTGAGACATGCATCATGTTCGAATGAGACATAAATGATCA 6208

  scaffold99|si      47860 TTAAGAGATTGGCAGTGATAGGTGGCAGTTGCATGACTGCCCCATATCCA 47909
                                                                             
C scaffold125|s       6207 TTAAGAGATTGGCAGTGATAGGTGGCAGTTGCATGACTGCCCCATATCCA 6158

  scaffold99|si      47910 ACTGTCTTGAAGGAACCGTCCCATGGGAAGGTTCCTGAGAAGGAAAGCTG 47959
                                                                             
C scaffold125|s       6157 ACTGTCTTGAAGGAACCGTCCCATGGGAAGGTTCCTGAGAAGGAAAGCTG 6108

  scaffold99|si      47960 CCAGTGGATATTCAACCTAAGAAAACACCTACAATATGTATGGTGGATTC 48009
                                                                             
C scaffold125|s       6107 CCAGTGGATATTCAACCTAAGAAAACACCTACAATATGTATGGTGGATTC 6058

  scaffold99|si      48010 TTAGGAAGGAAAGTCTTGATTGGCTATGGTTTCTGAGAAACTCATATCCT 48059
                                                                             
C scaffold125|s       6057 TTAGGAAGGAAAGTCTTGATTGGCTATGGTTTCTGAGAAACTCATATCCT 6008

  scaffold99|si      48060 ATGACTGTTGAGTCCTTCCTTTGTATCAAACAATGTGAAGGAGACCTATG 48109
                                                                             
C scaffold125|s       6007 ATGACTGTTGAGTCCTTCCTTTGTATCAAACAATGTGAAGGAGACCTATG 5958

  scaffold99|si      48110 GAGTTCCACTTGGAAGCTCCAGATTCTTGGCCTATGTCACTCGCCCCCAC 48159
                                                                          -  
C scaffold125|s       5957 GAGTTCCACTTGGAAGCTCCAGATTCTTGGCCTATGTCACTCGCCCC-AC 5909

  scaffold99|si      48160 GAATGGAGTATTAGGTGGAAAAAGAGGGAAAAAAACCAGGAAGGGAAAAA 48209
                                      i              --      v   v           
C scaffold125|s       5908 GAATGGAGTATCAGGTGGAAAAAGAG--AAAAAACCCATGAAGGGAAAAA 5861

  scaffold99|si      48210 -TTATCCTATAACCCCTGTATGGTGACTAGCTAAAGCGTAAGTGTTGGAT 48258
                           -   v                                          v i
C scaffold125|s       5860 ATTAACCTATAACCCCTGTATGGTGACTAGCTAAAGCGTAAGTGTTGTAC 5811

  scaffold99|si      48259 TGAAGAGGGAGGTACCACATAAAAAATACCATGCTTAAGTTAAGGCTGTT 48308
                           v            i                                 v  
C scaffold125|s       5810 GGAAGAGGGAGGTGCCACATAAAAAATACCATGCTTAAGTTAAGGCTCTT 5761

  scaffold99|si      48309 GGTTAAAAAAAGATGTGACTCTTCTGATATTAAATCGTTCAGATTTTGTT 48358
                                       i               i       v         v  v
C scaffold125|s       5760 GGTTAAAAAAAGGTGTGACTCTTCTGATGTTAAATCTTTCAGATTTAGTA 5711

  scaffold99|si      48359 CCGCGTTGAACCCTGATAGTCCCATTCGTATGAATTGATGTGATAGTCCA 48408
                                                              v v            
C scaffold125|s       5710 CCGCGTTGAACCCTGATAGTCCCATTCGTATGAATAGTTGTGATAGTCCA 5661

  scaffold99|si      48409 AGGATCACTTTCATATCGACTCTCTGATTTGCGGAGGATACCATCTTTTC 48458
                                          i                                  
C scaffold125|s       5660 AGGATCACTTTCATACCGACTCTCTGATTTGCGGAGGATACCATCTTTTC 5611

  scaffold99|si      48459 TAAGAAGTACTTGATCACCAACTTTATAATCCCAATCACGGCGTGAGCGA 48508
                                                                             
C scaffold125|s       5610 TAAGAAGTACTTGATCACCAACTTTATAATCCCAATCACGGCGTGAGCGA 5561

  scaffold99|si      48509 TTTTCCCGCATCGTGTTGAGGTCAGTCTGGCACTGCCTATGTTCTCCTAT 48558
                                                          i                  
C scaffold125|s       5560 TTTTCCCGCATCGTGTTGAGGTCAGTCTGGCGCTGCCTATGTTCTCCTAT 5511

  scaffold99|si      48559 TCTGTTCCAGTCAGCAAGGAAGGGCACGTCGAACAACATGTCCCGACCAA 48608
                                                                             
C scaffold125|s       5510 TCTGTTCCAGTCAGCAAGGAAGGGCACGTCGAACAACATGTCCCGACCAA 5461

  scaffold99|si      48609 AGATAGCTGCACCTGGGGAGGCTTTAAGTACTGTATGGTAAGTTGAGCGA 48658
                                                                             
C scaffold125|s       5460 AGATAGCTGCACCTGGGGAGGCTTTAAGTACTGTATGGTAAGTTGAGCGA 5411

  scaffold99|si      48659 ATGGCCCATGCTGCGTTAGTTAGGAACGCATCTATGTCACTGGCTACTAC 48708
                                            v                                
C scaffold125|s       5410 ATGGCCCATGCTGCGTTTGTTAGGAACGCATCTATGTCACTGGCTACTAC 5361

  scaffold99|si      48709 TGTGTCGGCCATGTCTAGTTCAGTAGTGCGGAGCATTGAAGTTATTACTT 48758
                                 i            v                      v       
C scaffold125|s       5360 TGTGTCAGCCATGTCTAGTGCAGTAGTGCGGAGCATTGAAGTGATTACTT 5311

  scaffold99|si      48759 GATGCACCCGCTCCAGTATTGCATTCGCTTGTGGGTTCTTGACACTGGTT 48808
                                                                             
C scaffold125|s       5310 GATGCACCCGCTCCAGTATTGCATTCGCTTGTGGGTTCTTGACACTGGTT 5261

  scaffold99|si      48809 GGCTTACGCTTGATCCCATATGATTCACAAAGGGCTTCAAAGTGAAGTTT 48858
                                                                 i           
C scaffold125|s       5260 GGCTTACGCTTGATCCCATATGATTCACAAAGGGCTTCGAAGTGAAGTTT 5211

  scaffold99|si      48859 AAATTCGCTTCCATTGTCATAGATAATGTATTGACAACGTGGATAACGGC 48908
                                             i                               
C scaffold125|s       5210 AAATTCGCTTCCATTGTCGTAGATAATGTATTGACAACGTGGATAACGGC 5161

  scaffold99|si      48909 AAAACCAGGTCTCGTTAACTAAATTACTGATCATTGCAGATGACTTGTCA 48958
                           v           i                                     
C scaffold125|s       5160 TAAACCAGGTCTTGTTAACTAAATTACTGATCATTGCAGATGACTTGTCA 5111

  scaffold99|si      48959 AAGTATGGTAATTTAGGCGTATTATGCGTCTTATTGCCCTTTTGCCCCTT 49008
                                            i        v             v         
C scaffold125|s       5110 AAGTATGGTAATTTAGGTGTATTATGAGTCTTATTGCCCTGTTGCCCCTT 5061

  scaffold99|si      49009 GTTATCCGTGGGAGTAACCGCATCTGTGGTTACCTGCAGTTCAACTACCT 49058
                                                             v       v     i 
C scaffold125|s       5060 GTTATCCGTGGGAGTAACCGCATCTGTGGTTACCGGCAGTTCTACTACTT 5011

  scaffold99|si      49059 CAAACCAACTGGAAGCTGGATCGATCATAGTAAGACACATAAAGTCAATT 49108
                                                                             
C scaffold125|s       5010 CAAACCAACTGGAAGCTGGATCGATCATAGTAAGACACATAAAGTCAATT 4961

  scaffold99|si      49109 TCTGTCCCATCCGTACCTTTGAGGGTGTATGGGCCAATAAGGTCCACACA 49158
                                      iv             i     v                 
C scaffold125|s       4960 TCTGTCCCATCTTTACCTTTGAGGGTATATGGTCCAATAAGGTCCACACA 4911

  scaffold99|si      49159 TAATGCCTCCCAAGGGTTTGTGATGACTAGCTTAGTAGGGAGTTTCCCAT 49208
                                                                             
C scaffold125|s       4910 TAATGCCTCCCAAGGGTTTGTGATGACTAGCTTAGTAGGGAGTTTCCCAT 4861

  scaffold99|si      49209 ACTTATGCTTGCGTCGTTTGTTGACTTGACATATACGACAGTTTTTGACA 49258
                                           i                                 
C scaffold125|s       4860 ACTTATGCTTGCGTCGCTTGTTGACTTGACATATACGACAGTTTTTGACA 4811

  scaffold99|si      49259 TGTGATCGGATGGTACTTCGCATACCTTTCCAATACATCGCTGCATGTAA 49308
                                             -                               
C scaffold125|s       4810 TGTGATCGGATGGTACTT-GCATACCTTTCCAATACATCGCTGCATGTAA 4762

  scaffold99|si      49309 CGTCTCTTCAAGACGTGTGTGTCCAGGATGCTGCAAGTAGTGGTGGTACC 49358
                             i                                               
C scaffold125|s       4761 CGCCTCTTCAAGACGTGTGTGTCCAGGATGCTGCAAGTAGTGGTGGTACC 4712

  scaffold99|si      49359 AGCTAACTGCTCGACTTTGAAGGGCTGTGGGAATGACCATCTTGCCATCC 49408
                                                   v                         
C scaffold125|s       4711 AGCTAACTGCTCGACTTTGAAGGGATGTGGGAATGACCATCTTGCCATCC 4662

  scaffold99|si      49409 TTACACAACAATTGTGTATCCTCTACTAATTGAGTGGTATACTTGTCATG 49458
                                      v                                      
C scaffold125|s       4661 TTACACAACAAATGTGTATCCTCTACTAATTGAGTGGTATACTTGTCATG 4612

  scaffold99|si      49459 ACTACTAAGCCTTTCTAAAGTTGCATCTGTCGCCTGGGCTTGTGCAATTT 49508
                           v                                                 
C scaffold125|s       4611 TCTACTAAGCCTTTCTAAAGTTGCATCTGTCGCCTGGGCTTGTGCAATTT 4562

  scaffold99|si      49509 CCTTCACTGTTAATGGGTAAATTGCATCTTCGTCGCTGCGATTTGCAAAC 49558
                                                                             
C scaffold125|s       4561 CCTTCACTGTTAATGGGTAAATTGCATCTTCGTCGCTGCGATTTGCAAAC 4512

  scaffold99|si      49559 ACCAGATTGATACTATCTTGGTGAGTAGGAGTGCTGTTAGCACTTGAAGC 49608
                                                       i      i              
C scaffold125|s       4511 ACCAGATTGATACTATCTTGGTGAGTAGAAGTGCTATTAGCACTTGAAGC 4462

  scaffold99|si      49609 ATGCTCAGTGTAATGACACCAGCATTTCGTGAACGTCATCCAATTGGCGT 49658
                                                              i              
C scaffold125|s       4461 ATGCTCAGTGTAATGACACCAGCATTTCGTGAACGCCATCCAATTGGCGT 4412

  scaffold99|si      49659 TGTCATCCTTGATCGGACCGGAGTCTAACCTGGAGATGGCGTCAGCAACA 49708
                                              -                              
C scaffold125|s       4411 TGTCATCCTTGATCGGACC-GAGTCTAACCTGGAGATGGCGTCAGCAACA 4363

  scaffold99|si      49709 GTGTTATGGATGCCTTTTATGTGCATGATATCGAGACCATACTCCTCTAG 49758
                                                    i   v   i                
C scaffold125|s       4362 GTGTTATGGATGCCTTTTATGTGCACGATTTCGGGACCATACTCCTCTAG 4313

  scaffold99|si      49759 GAGTAACCTCCATCGGTATACTCGGTCTGAGGTTGACATGAGCCAAGGAT 49808
                                                             i i-----      ii
C scaffold125|s       4312 GAGTAACCTCCATCGGTATACTCGGTCTGAGGTTAAT-----CCAAGGGC 4268

  scaffold99|si      49809 ACCT 49812
                            i  
C scaffold125|s       4267 ATCT 4264

Matrix = 20p45g.matrix
Kimura (with divCpGMod) = 2.45
Transitions / transversions = 1.20 (30/25)
Gap_init rate = 0.01 (11 / 2102), avg. gap size = 1.00 (11 / 11)


28705 2.67 0.45 0.60 scaffold99|size502049 49792 53112 (449430) scaffold99|size502049_(dbseq-nr_326)_[408981,415519]#LTR/Gypsy 1 3316 (3223) m_b1497s001i35 200929

  scaffold99|si      49792 TGACATGAGCCAAGGATACCTACTGGTACTCCTGACCCTTCCTGGGCCCA 49841
                                                                             
  scaffold99|si          1 TGACATGAGCCAAGGATACCTACTGGTACTCCTGACCCTTCCTGGGCCCA 50

  scaffold99|si      49842 AGAACAGGTCCCAGGGGTACAAAGACAAATAGGATTTCTACTAACTAAGG 49891
                                                                             
  scaffold99|si         51 AGAACAGGTCCCAGGGGTACAAAGACAAATAGGATTTCTACTAACTAAGG 100

  scaffold99|si      49892 GTAGGATCCCACCAAATAGAAGCAGGACTCATTAACAAGACTATTAAGTC 49941
                                          i                                  
  scaffold99|si        101 GTAGGATCCCACCAAGTAGAAGCAGGACTCATTAACAAGACTATTAAGTC 150

  scaffold99|si      49942 CTGCAGGGCTTATTACTAGAGACCACTGAGTCCTGGAGGACTCATTGGCA 49991
                                                               i        v    
  scaffold99|si        151 CTGCAGGGCTTATTACTAGAGACCACTGAGTCCTGGGGGACTCATGGGCA 200

  scaffold99|si      49992 GGATTAAATATACAGCCCATTCCAAACTCCACTGGATTCAGGTTGGCATG 50041
                                                   i i                       
  scaffold99|si        201 GGATTAAATATACAGCCCATTCCAGATTCCACTGGATTCAGGTTGGCATG 250

  scaffold99|si      50042 CAAGAATGCATGTACAGCCCAACCTAGGTGCATGTACACCCAGTTTGGCA 50091
                                                                             
  scaffold99|si        251 CAAGAATGCATGTACAGCCCAACCTAGGTGCATGTACACCCAGTTTGGCA 300

  scaffold99|si      50092 TGCATGAATCCAACAGGATGCATCAAAATCTAACATCCTCGAATTACATG 50141
                                                                             
  scaffold99|si        301 TGCATGAATCCAACAGGATGCATCAAAATCTAACATCCTCGAATTACATG 350

  scaffold99|si      50142 CAAAATGCATGATAATCTAGAGAGGACTGTCATGAGG-CAGTCCTCATTT 50190
                                                        i       -            
  scaffold99|si        351 CAAAATGCATGATAATCTAGAGAGGACTGCCATGAGGGCAGTCCTCATTT 400

  scaffold99|si      50191 TCAATCAGTTTTATAGCTCATAAAA-TTAAACTCCAAACAACTGGAACAT 50239
                                                    -                        
  scaffold99|si        401 TCAATCAGTTTTATAGCTCATAAAAATTAAACTCCAAACAACTGGAACAT 450

  scaffold99|si      50240 CCTTTTTT-ACTTCCTTATCTACAACTACTTTTCGATTACTTCCGGCTTA 50288
                                   -                       -                 
  scaffold99|si        451 CCTTTTTTTACTTCCTTATCTACAACTACTTT-CGATTACTTCCGGCTTA 499

  scaffold99|si      50289 GGTCACTATCGTACGATAGCCGAACTCGGTAAGTTGCTCGCATCTCAACC 50338
                                                     i                       
  scaffold99|si        500 GGTCACTATCGTACGATAGCCGAACTTGGTAAGTTGCTCGCATCTCAACC 549

  scaffold99|si      50339 ACACAAAGGCTCATCCCGACGACCCACAGGCGGTCGAACAAAAGCAAGGT 50388
                                                              i              
  scaffold99|si        550 ACACAAAGGCTCATCCCGACGACCCACAGGCGGTCAAACAAAAGCAAGGT 599

  scaffold99|si      50389 CTACCACGCAGAGTACTACGTTCATTGCACGTCACCGTGCGAACGATTTT 50438
                                                                             
  scaffold99|si        600 CTACCACGCAGAGTACTACGTTCATTGCACGTCACCGTGCGAACGATTTT 649

  scaffold99|si      50439 TGT-CTTAGTCCACCAAGGAGTTCCTACAAGAAGCTCTTCTTATGCACTA 50487
                            v -                                    v  v      
  scaffold99|si        650 TTTTCTTAGTCCACCAAGGAGTTCCTACAAGAAGCTCTTCATAGGCACTA 699

  scaffold99|si      50488 GCCTAGGTGAAAAACTACGAGCCATGTCCTCCGTGAAAGCGATTCCCGAA 50537
                                                                             
  scaffold99|si        700 GCCTAGGTGAAAAACTACGAGCCATGTCCTCCGTGAAAGCGATTCCCGAA 749

  scaffold99|si      50538 GGGCTTAAGTGGGTAGAGTGCGAACGTGGTGTTGGAGGGAAGAACTCCCC 50587
                                                        i                ii  
  scaffold99|si        750 GGGCTTAAGTGGGTAGAGTGCGAACGTGGCGTTGGAGGGAAGAACTTTCC 799

  scaffold99|si      50588 CATACGTTACATTCCTGAGCAGGATCCTGTGCAGGATGCCCTCGCGAAGG 50637
                                v                     i                      
  scaffold99|si        800 CATACCTTACATTCCTGAGCAGGATCCCGTGCAGGATGCCCTCGCGAAGG 849

  scaffold99|si      50638 ACAAAAAGACCACCTATTTCAAGCTGACTCTCCCCAATGCGGGAAACGAG 50687
                                              i                 ii           
  scaffold99|si        850 ACAAAAAGACCACCTATTTTAAGCTGACTCTCCCCAACACGGGAAACGAG 899

  scaffold99|si      50688 TTAAAGGTGGCAGTATGGGCGTCCGGGACTCCCGAGCAGTTTCTACTGCA 50737
                             i                 i                             
  scaffold99|si        900 TTGAAGGTGGCAGTATGGGCATCCGGGACTCCCGAGCAGTTTCTACTGCA 949

  scaffold99|si      50738 TGTGCGCTCCGCGATTCACGCATGCAAGCAGATGGGGCTTGACACGGACT 50787
                              i  v                       i                   
  scaffold99|si        950 TGTACGATCCGCGATTCACGCATGCAAGCAAATGGGGCTTGACACGGACT 999

  scaffold99|si      50788 TCGCGGCAGCCGAGAAGGCTGTTGAAACAGCCAAGATCGAGGCTGAACTA 50837
                                                                             
  scaffold99|si       1000 TCGCGGCAGCCGAGAAGGCTGTTGAAACAGCCAAGATCGAGGCTGAACTA 1049

  scaffold99|si      50838 GCCAAGCAGGAGTACGTGACAGTACGTAATGCTGAAAAAAAGAAGAAGGG 50887
                                      v     v ii                 i           
  scaffold99|si       1050 GCCAAGCAGGATTACGTCATGGTACGTAATGCTGAAAAGAAGAAGAAGGG 1099

  scaffold99|si      50888 CAATAGACAAGAGGCGCCCGGTACGACTACCGAGGCTGCTTCACCTGCCC 50937
                                i                                            
  scaffold99|si       1100 CAATAAACAAGAGGCGCCCGGTACGACTACCGAGGCTGCTTCACCTGCCC 1149

  scaffold99|si      50938 TAGTAGAAGCCAAGGCCACGTATGACAAGGTCTTGAAAGCTCTAGAAGAT 50987
                                                                             
  scaffold99|si       1150 TAGTAGAAGCCAAGGCCACGTATGACAAGGTCTTGAAAGCTCTAGAAGAT 1199

  scaffold99|si      50988 GCGAAGCTCGCCGTCGCAACAGCTGGAGCAAAGCCCTTCGAGCTTTATGA 51037
                                               i        i                   i
  scaffold99|si       1200 GCGAAGCTCGCCGTCGCAACGGCTGGAGCGAAGCCCTTCGAGCTTTATGG 1249

  scaffold99|si      51038 AAACCTCCTCTCCGACGAGGCACGTCAGCCCTGGGAGAAGATTATCAAGG 51087
                                                         i                   
  scaffold99|si       1250 AAACCTCCTCTCCGACGAGGCACGTCAGCCTTGGGAGAAGATTATCAAGG 1299

  scaffold99|si      51088 CCCAAGTGACTAAAGCTCCTTGGGAAGACATCAAGGGAGTACCGCACACG 51137
                                                                             
  scaffold99|si       1300 CCCAAGTGACTAAAGCTCCTTGGGAAGACATCAAGGGAGTACCGCACACG 1349

  scaffold99|si      51138 GAGACTCCCACGAAGACTTGGAACTCGTTTCACGAGTGCGTCACGTTTCA 51187
                                                                             
  scaffold99|si       1350 GAGACTCCCACGAAGACTTGGAACTCGTTTCACGAGTGCGTCACGTTTCA 1399

  scaffold99|si      51188 CCTACTGCAGGTGTTCCGTCATGACGCGGGCGAGGCCCTCAAGTATTATA 51237
                                                                           i 
  scaffold99|si       1400 CCTACTGCAGGTGTTCCGTCATGACGCGGGCGAGGCCCTCAAGTATTACA 1449

  scaffold99|si      51238 TCACAAATACGCT-AAAAAGCCCAACAGGGTTTCGATTCGTCAGTTTTTG 51286
                               i        -                                    
  scaffold99|si       1450 TCACGAATACGCTAAAAAAGCCCAACAGGGTTTCGATTCGTCAGTTTTTG 1499

  scaffold99|si      51287 T-CGAGTTGAACAGCTCAACAGCTACCTCGAGACATTGCCCTGCCTGTAT 51335
                            -                                                
  scaffold99|si       1500 TCCGAGTTGAACAGCTCAACAGCTACCTCGAGACATTGCCCTGCCTGTAT 1549

  scaffold99|si      51336 TACAGCCCGAAGGCTAATCAGGCTACCAAGAAGGTATTGCCTCTTGATGA 51385
                                                  v                          
  scaffold99|si       1550 TACAGCCCGAAGGCTAATCAGGCGACCAAGAAGGTATTGCCTCTTGATGA 1599

  scaffold99|si      51386 CGCTGACCTTGCGACTCATCTATTGCGCATGTGTCCAGCCAAGTGGCAAA 51435
                                                                             
  scaffold99|si       1600 CGCTGACCTTGCGACTCATCTATTGCGCATGTGTCCAGCCAAGTGGCAAA 1649

  scaffold99|si      51436 CCCAGTATGACCTCACAGAGAATACCACTCCGGTCAGTACTAGGGCCCTA 51485
                                           i                 i              i
  scaffold99|si       1650 CCCAGTATGACCTCACGGAGAATACCACTCCGGTTAGTACTAGGGCCCTG 1699

  scaffold99|si      51486 CTATTGGTCCTAGAGAATATCGAGAACAATGCGGAACTTCGATAACAAGC 51535
                                                              i -            
  scaffold99|si       1700 CTATTGGTCCTAGAGAATATCGAGAACAATGCGGAGC-TCGATAACAAGC 1748

  scaffold99|si      51536 CCGCTAGCACGACCAAGGCAAAAGGGGCTGATACGAAGCGGAAGATGGAG 51585
                               i                                             
  scaffold99|si       1749 CCGCCAGCACGACCAAGGCAAAAGGGGCTGATACGAAGCGGAAGATGGAG 1798

  scaffold99|si      51586 TCGATGGACTCCCGCATCCCCAAGAAGCCCAAGAAGGTGGGCTGGACCGA 51635
                                                                             
  scaffold99|si       1799 TCGATGGACTCCCGCATCCCCAAGAAGCCCAAGAAGGTGGGCTGGACCGA 1848

  scaffold99|si      51636 AAAGCACTGTGTGCTATGCAAGAAACAT-GGGGGCCGCACAAAAGTCACA 51684
                                       i               -                     
  scaffold99|si       1849 AAAGCACTGTGTACTATGCAAGAAACATGGGGGGCCGCACAAAAGTCACA 1898

  scaffold99|si      51685 ATACGCGTGACTGCCGTTCGCTATAACAAGGACGGTACTCCTATCAAGAA 51734
                                           -                                 
  scaffold99|si       1899 ATACGCGTGACTGCCG-TCGCTATAACAAGGACGGTACTCCTATCAAGAA 1947

  scaffold99|si      51735 AAAT-GGGGCGCAGGTAAG-CCGGTTTAAAAGAAAGAAAACCGGAGGGCA 51782
                               -              -      i         i             
  scaffold99|si       1948 AAATGGGGGCGCAGGTAAGCCCGGTTCAAAAGAAAGGAAACCGGAGGGCA 1997

  scaffold99|si      51783 CTAACTTCGCCCAGATTGTCCGGGCGGAGTTGAAGAAAGCTCTGCGCAAA 51832
                                                    i                 v      
  scaffold99|si       1998 CTAACTTCGCCCAGATTGTCCGGGCAGAGTTGAAGAAAGCTCTCCGCAAA 2047

  scaffold99|si      51833 AAGTCTAGGAAGCGCAAGAAACGTCGCGCTAATGACTCGGAAAGTGACAG 51882
                                   v    ii           i                       
  scaffold99|si       2048 AAGTCTAGTAAGCATAAGAAACGTCGTGCTAATGACTCGGAAAGTGACAG 2097

  scaffold99|si      51883 CGACTCCGACGACAGTTCGTGAAGGTGCGGGTCGGATAGCACTGGGGAAT 51932
                                                                             
  scaffold99|si       2098 CGACTCCGACGACAGTTCGTGAAGGTGCGGGTCGGATAGCACTGGGGAAT 2147

  scaffold99|si      51933 TACGTAGATGTAAGAAACGTAAATTAAATACTGCAGTTAACAGTTACACT 51982
                           i                                  i  i           
  scaffold99|si       2148 CACGTAGATGTAAGAAACGTAAATTAAATACTGCAATTGACAGTTACACT 2197

  scaffold99|si      51983 ACCCCCAGTCCGAGCAAAGCTATCCTGACTAATAAAAGTCAAAATTCAAA 52032
                                         i                              i    
  scaffold99|si       2198 ACCCCCAGTCCGAGTAAAGCTATCCTGACTAATAAAAGTCAAAATCCAAA 2247

  scaffold99|si      52033 ATCAATTAGATCAACTGTCACGAAAACCAAGATATCAAAAAAATCTTGTT 52082
                                   i    i                      -             
  scaffold99|si       2248 ATCAATTAAATCAGCTGTCACGAAAACCAAGATATC-AAAAAATCTTGTT 2296

  scaffold99|si      52083 CCAAGACGAAAAAATCCGAATTAAAAATT-GAAATAAAATGAAGTCAACG 52131
                               i  i     vi         i    -                    
  scaffold99|si       2297 CCAAAACAAAAAATCCCGAATTAAGAATTCGAAATAAAATGAAGTCAACG 2346

  scaffold99|si      52132 ACATTATCCAACTT--AAAAATCTTACGAC-AAAAAGTTGTCAGTAATGA 52178
                               i        i--              -                ii 
  scaffold99|si       2347 ACATCATCCAACTCAAAAAAATCTTACGACAAAAAAGTTGTCAGTAACAA 2396

  scaffold99|si      52179 AACACAACATACTGAGGCTGGTGTGAACATGCCCAGTGTAAATTACAACA 52228
                              v               ii                           i 
  scaffold99|si       2397 AACTCAACATACTGAGGCTAATGTGAACATGCCCAGTGTAAATTACAATA 2446

  scaffold99|si      52229 TCAATCACAAACAGGAGGTGATTACAACAAACACCAAGGATCGCCTCGGT 52278
                            i              i                                 
  scaffold99|si       2447 TTAATCACAAACAGGAAGTGATTACAACAAACACCAAGGATCGCCTCGGT 2496

  scaffold99|si      52279 GTCACGGCATTAGTTGCCATAATGGAACCAGCGACTGAAAGTCAATCCGG 52328
                                   v                                         
  scaffold99|si       2497 GTCACGGCTTTAGTTGCCATAATGGAACCAGCGACTGAAAGTCAATCCGG 2546

  scaffold99|si      52329 CAGAGCCTACAAACAACCTCTGCGGAGTCGCCCCAGTAACAAAATAAAAG 52378
                                                                        v    
  scaffold99|si       2547 CAGAGCCTACAAACAACCTCTGCGGAGTCGCCCCAGTAACAAAATTAAAG 2596

  scaffold99|si      52379 TCCTACTGGACTCTGGGTCTGATGGAGACCTTATTTTCCTTCCTAAAGGA 52428
                                        v                             v      
  scaffold99|si       2597 TCCTACTGGACTCAGGGTCTGATGGAGACCTTATTTTCCTTCCAAAAGGA 2646

  scaffold99|si      52429 AAAGACAAGCCTTTTCCCTACCTGACTAGGCAGGTGCCAAAGTCTTGGCA 52478
                                                                             
  scaffold99|si       2647 AAAGACAAGCCTTTTCCCTACCTGACTAGGCAGGTGCCAAAGTCTTGGCA 2696

  scaffold99|si      52479 TACATCAAATGGGAGCTTCCAGACAAGGGAGCTTCCAGACAACTGGAAGA 52528
                              i           ----------------                   
  scaffold99|si       2697 TACGTCAAATGGGAG----------------CTTCCAGACAACTGGAAGA 2730

  scaffold99|si      52529 GGTAGGATCAGAGTCAAATTCTTTGAATACTCCCATTCCAAGGAGTACCT 52578
                                                     i      v             i  
  scaffold99|si       2731 GGTAGGATCAGAGTCAAATTCTTTGAGTACTCCAATTCCAAGGAGTATCT 2780

  scaffold99|si      52579 TCTACAACCCGATGTTGTGGAATACAAGGAAGATGACATGACCAAACCAG 52628
                           i        i  ii    i                               
  scaffold99|si       2781 CCTACAACCTGACATTGTAGAATACAAGGAAGATGACATGACCAAACCAG 2830

  scaffold99|si      52629 GGTTTGACCTCATTCTTGGTAGTAATACCTTGAAGGAGTTAGGAATTGTC 52678
                                                                             
  scaffold99|si       2831 GGTTTGACCTCATTCTTGGTAGTAATACCTTGAAGGAGTTAGGAATTGTC 2880

  scaffold99|si      52679 CTAGACTTTCGGACAAAGGAAATCACAGTAGATGACATCTCACTGCCAAT 52728
                                                                             
  scaffold99|si       2881 CTAGACTTTCGGACAAAGGAAATCACAGTAGATGACATCTCACTGCCAAT 2930

  scaffold99|si      52729 GAGAGACATCAACAAATTAAAGACAAGAGCTACTGTGGAAAAAGCTTGGA 52778
                                                                             
  scaffold99|si       2931 GAGAGACATCAACAAATTAAAGACAAGAGCTACTGTGGAAAAAGCTTGGA 2980

  scaffold99|si      52779 CTATGAACAATAGCATCTACCAAGAGACATCCAAGGAACCACAGAGCACT 52828
                                                                             
  scaffold99|si       2981 CTATGAACAATAGCATCTACCAAGAGACATCCAAGGAACCACAGAGCACT 3030

  scaffold99|si      52829 CTGGAAGCAACAAAACGCCTCATAAAAATACTAGACGCTAAGTATG-AAA 52877
                                i                                        -   
  scaffold99|si       3031 CTGGAGGCAACAAAACGCCTCATAAAAATACTAGACGCTAAGTATGAAAA 3080

  scaffold99|si      52878 AGCGGATCTCAGGGCAATTGTCAGAGACAACTGCACTCACCTAAGTGGCC 52927
                                                                             
  scaffold99|si       3081 AGCGGATCTCAGGGCAATTGTCAGAGACAACTGCACTCACCTAAGTGGCC 3130

  scaffold99|si      52928 CAGAACAAGCAAGGTTACTGGAGCTCCTACAAGAGTTTGAGGAGTTATTT 52977
                                                                             
  scaffold99|si       3131 CAGAACAAGCAAGGTTACTGGAGCTCCTACAAGAGTTTGAGGAGTTATTT 3180

  scaffold99|si      52978 AGTGGGAAACTAGGTGACTGGGATTGTAAG-CGGTCTCCCTCCAGTTAAA 53026
                                                         -                   
  scaffold99|si       3181 AGTGGGAAACTAGGTGACTGGGATTGTAAGCCGGTCTCCCTCCAGTTAAA 3230

  scaffold99|si      53027 GGAAGGAGCACAGCCATACCATGGCAGGCCTTTTCCCATACCCAAGAAGC 53076
                                                                             
  scaffold99|si       3231 GGAAGGAGCACAGCCATACCATGGCAGGCCTTTTCCCATACCCAAGAAGC 3280

  scaffold99|si      53077 ACATAGAAATAACAAAAGAGAGGTACAACGACTGTG 53112
                                                            i  
  scaffold99|si       3281 ACATAGAAATAACAAAAGAGAGGTACAACGACTATG 3316

Matrix = 20p45g.matrix
Kimura (with divCpGMod) = 2.53
Transitions / transversions = 3.89 (70/18)
Gap_init rate = 0.01 (34 / 3320), avg. gap size = 1.03 (35 / 34)


21890 2.92 0.12 0.28 scaffold99|size502049 53115 55625 (446917) C scaffold267|size214906_(dbseq-nr_44)_[101401,107772]#LTR/Gypsy (2791) 3581 1075 m_b1497s001i36 200930

  scaffold99|si      53115 GATGAGTCCTTACGAACTCTAAGGCAACCATCAGCTCTGACATCTTTGCC 53164
                              i                           i  v               
C scaffold267|s       3581 GATAAGTCCTTACGAACTCTAAGGCAACCATTAGATCTGACATCTTTGCC 3532

  scaffold99|si      53165 TGAAAAATGTCTGGAGAACCTGCTATACCCATCGGTAATCTAAGATAAGA 53214
                                                                             
C scaffold267|s       3531 TGAAAAATGTCTGGAGAACCTGCTATACCCATCGGTAATCTAAGATAAGA 3482

  scaffold99|si      53215 ATACTTTCCCCAAGGGAAAATGATGGTGCAGATTTTGGATGCATCAGGAT 53264
                                             i              i                
C scaffold267|s       3481 ATACTTTCCCCAAGGGAAGATGATGGTGCAGATCTTGGATGCATCAGGAT 3432

  scaffold99|si      53265 CCAATCTTATGGTGTAGTAACCCATGTTTAAATCAAGGGCTGTAGCAAAA 53314
                                                                            i
C scaffold267|s       3431 CCAATCTTATGGTGTAGTAACCCATGTTTAAATCAAGGGCTGTAGCAAAG 3382

  scaffold99|si      53315 ATAAATCCTTCTAAATCTTGCAACACTGTACTGATCTTAGGTAATGGAAA 53364
                           i             v                    i              
C scaffold267|s       3381 GTAAATCCTTCTAACTCTTGCAACACTGTACTGATTTTAGGTAATGGAAA 3332

  scaffold99|si      53365 CGGTTTCCTAACTAGTCGTTTATTTACCTCTCTAAAATCTGAGATAAAGC 53414
                                                         i                   
C scaffold267|s       3331 CGGTTTCCTAACTAGTCGTTTATTTACCTCCCTAAAATCTGAGATAAAGC 3282

  scaffold99|si      53415 GTACAGTGTTATCTTTTTTTGGTATTATAAATGTGGGTGACGCCCATTCT 53464
                                                v                            
C scaffold267|s       3281 GTACAGTGTTATCTTTTTTTGTTATTATAAATGTGGGTGACGCCCATTCT 3232

  scaffold99|si      53465 GATGCAGGCTGAAACTCTAATACCCCCAGTTCACAGAGCCTATTTAATTC 53514
                                                                             
C scaffold267|s       3231 GATGCAGGCTGAAACTCTAATACCCCCAGTTCACAGAGCCTATTTAATTC 3182

  scaffold99|si      53515 TTTGATTATGGTCTCTTTGTGCATTCTTGGCACTGGGAATGGTCGACCAT 53564
                                                                             
C scaffold267|s       3181 TTTGATTATGGTCTCTTTGTGCATTCTTGGCACTGGGAATGGTCGACCAT 3132

  scaffold99|si      53565 GAAATGGCGTTTACACCTTCCCTTAATTGCAGGGAGACAGGGTCTGTTTT 53614
                             v        -  i      i                            
C scaffold267|s       3131 GATATGGCGTT-ACGCCTTCCTTTAATTGCAGGGAGACAGGGTCTGTTTT 3083

  scaffold99|si      53615 CCAATCACCTAGTGTTCCATCAAAAAGTTCCTCAAATTCTGTGAGTAACT 53664
```
