## Supplementary material for "Improved Reference Genome for *Cyclotella Cryptica* CCMP332, a Model for Cell Wall Morphogenesis, Salinity Adaptation, and Lipid Production in Diatoms (Bacillariophyta)": cryptica_pilon5.fasta.align (part 748 of 753)

```
                                                    -                        
C scaffold267|s       3082 CCAATCACCTAGTGTTCCATCAAAA-GTTCCTCAAATTCTGTGAGTAACT 3034

  scaffold99|si      53665 CTAGTAACTTGTTTTGGTCTTGGAGACTAAGGTGAGTACAGTTGGTGCTA 53714
                                                                             
C scaffold267|s       3033 CTAGTAACTTGTTTTGGTCTTGGAGACTAAGGTGAGTACAGTTGGTGCTA 2984

  scaffold99|si      53715 ACAACTGATTGGAGGTCTGCTTTTTCATATTTAGCGTCTAGGATATGTAC 53764
                                                                             
C scaffold267|s       2983 ACAACTGATTGGAGGTCTGCTTTTTCATATTTAGCGTCTAGGATATGTAC 2934

  scaffold99|si      53765 CACTTGCTGAGTCGCATCTCGCGTACTGCTGGGTTCATGAGCCATGCTGT 53814
                               i                                             
C scaffold267|s       2933 CACTCGCTGAGTCGCATCTCGCGTACTGCTGGGTTCATGAGCCATGCTGT 2884

  scaffold99|si      53815 TGTTAACAGCCCAGGCTTTGTCCATTGTTGACTTAGTCAGACTATTGATG 53864
                                        v                                    
C scaffold267|s       2883 TGTTAACAGCCCATGCTTTGTCCATTGTTGACTTAGTCAGACTATTGATG 2834

  scaffold99|si      53865 TCCCTCATTGGCAAAATGGCGTCATCAATTGTTATTTCTTTTGTTCAAAA 53914
                                             i                           i   
C scaffold267|s       2833 TCCCTCATTGGCAAAATGACGTCATCAATTGTTATTTCTTTTGTTCGAAA 2784

  scaffold99|si      53915 ATCTAGAACAATTCCTAACTCTTCCATGGTATTTCAACCAAGAATGAGGT 53964
                                                  i         v                
C scaffold267|s       2783 ATCTAGAACAATTCCTAACTCTTTCATGGTATTACAACCAAGAATGAGGT 2734

  scaffold99|si      53965 CATACATTGGCTTGGCCATCTTCTTCTTATCATATTCCACAACGTCTGGC 54014
                                                                             
C scaffold267|s       2733 CATACATTGGCTTGGCCATCTTCTTCTTATCATATTCCACAACGTCTGGC 2684

  scaffold99|si      54015 TTCACCAGATACTCCTTGCTGTTGGAATAATCAAAAA-TTGAAGATTAAC 54063
                                                                -            
C scaffold267|s       2683 TTCACCAGATACTCCTTGCTGTTGGAATAATCAAAAAATTGAAGATTAAC 2634

  scaffold99|si      54064 TTCACTCCTTCCTTTGGTTAG-AAGTCCCCATTCGACGTATGCCAAGAGT 54112
                                                -                 i        i 
C scaffold267|s       2633 TTCACTCCTTCCTTTGGTTAGGAAGTCCCCATTCGACGTGTGCCAAGAAT 2584

  scaffold99|si      54113 TTGGCACCTGCCTAGCCAAGTAGGGGAAATGCATGGATGCTCCTTTTTCA 54162
                                                                      i      
C scaffold267|s       2583 TTGGCACCTGCCTAGCCAAGTAGGGGAAATGCATGGATGCTCCCTTTTCA 2534

  scaffold99|si      54163 TGGAACATCAAGTCACCATCAGATCCACTGTCAAGTAGAACTTTAAGTAC 54212
                                                                    i     v  
C scaffold267|s       2533 TGGAACATCAAGTCACCATCAGATCCACTGTCAAGTAGAACCTTAAGGAC 2484

  scaffold99|si      54213 TTTGTTACTAGTGCAACTCTTCCTCGAGTGTTCGTGTCTCTGTGGAAGTT 54262
                                                                             
C scaffold267|s       2483 TTTGTTACTAGTGCAACTCTTCCTCGAGTGTTCGTGTCTCTGTGGAAGTT 2434

  scaffold99|si      54263 GATTTTCAGTTGCTAAGGTGTGCCATGCTTTGGCCACTACAGCTGTGACT 54312
                                                                             
C scaffold267|s       2433 GATTTTCAGTTGCTAAGGTGTGCCATGCTTTGGCCACTACAGCTGTGACT 2384

  scaffold99|si      54313 CTTCCTTCTGTTTGACTTTTGAAAGAAGTGTTCACACTATTGAGAAAGGC 54362
                                                                             
C scaffold267|s       2383 CTTCCTTCTGTTTGACTTTTGAAAGAAGTGTTCACACTATTGAGAAAGGC 2334

  scaffold99|si      54363 ACCCGACAGTTCGGGGTCCGACAATTCGGCAGTTATCTCACTCTGTGTGT 54412
                                                                            i
C scaffold267|s       2333 ACCCGACAGTTCGGGGTCCGACAATTCGGCAGTTATCTCACTCTGTGTGC 2284

  scaffold99|si      54413 TGTTCTCGACTTTTGAGGCAAGATTTTTTTGATCTTGCTTCGTCGTAGTA 54462
                               i i        vv      i     -          i         
C scaffold267|s       2283 TGTTTTTGACTTTTGCTGCAAGACTTTTT-GATCTTGCTTTGTCGTAGTA 2235

  scaffold99|si      54463 TTGTAAACAATTCGATTATTTGAAATTAAATGCTCCGGTATCTTATTAAG 54512
                                                      i    i            i    
C scaffold267|s       2234 TTGTAAACAATTCGATTATTTGAAATTGAATGTTCCGGTATCTTACTAAG 2185

  scaffold99|si      54513 ACTTTTTAAATCTTTTATAAACTCTTTATTCGAAGTAATATTTGAATTTG 54562
                            -                                v     i         
C scaffold267|s       2184 A-TTTTTAAATCTTTTATAAACTCTTTATTCGAATTAATACTTGAATTTG 2136

  scaffold99|si      54563 AGTTAACGGTAGTTTTACTCGGACTGGTGTAAGTATCACTTGGTTGTTTA 54612
                                                      v                      
C scaffold267|s       2135 AGTTAACGGTAGTTTTACTCGGACTGGGGTAAGTATCACTTGGTTGTTTA 2086

  scaffold99|si      54613 TTACTTTTTAGGTTCTTACAACATTTAGTTTGTTCCCCGGTACTACCGTA 54662
                                      v                  vi     i -        i 
C scaffold267|s       2085 TTACTTTTTAGTTTCTTACAACATTTAGTTAATTCCCTG-TACTACCGCA 2037

  scaffold99|si      54663 CCCATCCCTTCAGGACGAGTCGGAATCATCGCTGTCACTTTCGTGACGGC 54712
                                  i                                      i   
C scaffold267|s       2036 CCCATCCTTTCAGGACGAGTCGGAATCATCGCTGTCACTTTCGTGATGGC 1987

  scaffold99|si      54713 GCTTGCGTTTCTTCTGCGAACGCTTGAGTTTCTTGTTAGATTTCTCAAGT 54762
                                               i                             
C scaffold267|s       1986 GCTTGCGTTTCTTCTGCGAATGCTTGAGTTTCTTGTTAGATTTCTCAAGT 1937

  scaffold99|si      54763 TTCTCGATCTTCGCAGACAATTGCGCATAGGCACTATTGGTGCGAGGAGA 54812
                             i    v                                          
C scaffold267|s       1936 TTTTCGAGCTTCGCAGACAATTGCGCATAGGCACTATTGGTGCGAGGAGA 1887

  scaffold99|si      54813 AGCCTCACTTGCATGCAAAGGTCCACGGGGCTTTCTTCCTGTGAATTCCT 54862
                                  v v v    i                            v    
C scaffold267|s       1886 AGCCTCAATAGAATGCGAAGGTCCACGGGGCTTTCTTCCTGTGAAATCCT 1837

  scaffold99|si      54863 TTTTGAAGGAACCATCCTTCGCATACTTGCGGCAGTCTTGTGTATTATGG 54912
                              -                                    i         
C scaffold267|s       1836 TTT-GAAGGAACCATCCTTCGCATACTTGCGGCAGTCTTGCGTATTATGG 1788

  scaffold99|si      54913 GTCGGTGTGCGTGCCCCATGTTTCTTGCACAAGATACAGTGCTTCGCACT 54962
                               -      i                                      
C scaffold267|s       1787 GTCG-TGTGCGCGCCCCATGTTTCTTGCACAAGATACAGTGCTTCGCACT 1739

  scaffold99|si      54963 TGTTGTGCGCTTATGTGGGATACGATCCTTAAAGCGTAACCATCTTCTGC 55012
                              v  i      i                                    
C scaffold267|s       1738 TGTGGTACGCTTACGTGGGATACGATCCTTAAAGCGTAACCATCTTCTGC 1689

  scaffold99|si      55013 TTGGAGGAGTCGCCAGACTTCGCAGAGCTTTTAGGCCCATCACGATCCTT 55062
                                                        i                    
C scaffold267|s       1688 TTGGAGGAGTCGCCAGACTTCGCAGAGCTCTTAGGCCCATCACGATCCTT 1639

  scaffold99|si      55063 GTCGGTCGGATAAGCCTTTTCGATGCTTTCGAGTGCTTCTAGAAGCTTCC 55112
                                 i                 i v                       
C scaffold267|s       1638 GTCGGTTGGATAAGCCTTTTCGATACGTTCGAGTGCTTCTAGAAGCTTCC 1589

  scaffold99|si      55113 GAACGCTTTGGGGTACCGTTGCCCCACTGAGTTCGTATTGGTCTTGCCAA 55162
                                  i          v                               
C scaffold267|s       1588 GAACGCTCTGGGGTACCGATGCCCCACTGAGTTCGTATTGGTCTTGCCAA 1539

  scaffold99|si      55163 TTCCTTGGGACCATGCGTAATATGTGACTAGCTAGGTCCGGGTCATCGAA 55212
                                                                             
C scaffold267|s       1538 TTCCTTGGGACCATGCGTAATATGTGACTAGCTAGGTCCGGGTCATCGAA 1489

  scaffold99|si      55213 CAGCTTCACCGCAGTGGTGAGCTTGGTGGCACGGTTGGAGTAGTAAAGAC 55262
                            i        i                                       
C scaffold267|s       1488 CGGCTTCACCACAGTGGTGAGCTTGGTGGCACGGTTGGAGTAGTAAAGAC 1439

  scaffold99|si      55263 AGGGCAATAAATCCAAGTAGCCATTCAGCTGCTGGATGCGGCTAATGAAT 55312
                                     i                                i     i
C scaffold267|s       1438 AGGGCAATAAGTCCAAGTAGCCATTCAGCTGCTGGATGCGGCTGATGAAC 1389

  scaffold99|si      55313 TGGCGAATCGGAACCCTGTTGGGCTTCTTCAACCCGTTACTTATGTAGAA 55362
                                                                             
C scaffold267|s       1388 TGGCGAATCGGAACCCTGTTGGGCTTCTTCAACCCGTTACTTATGTAGAA 1339

  scaffold99|si      55363 GCGCTGAGTCTTGGCAGCGTCATTAC-GAACACGGTCAACAAATGGAAGC 55411
                                 i    ii             -                       
C scaffold267|s       1338 GCGCTGGGTCTCAGCAGCGTCATTACGGAACACGGTCAACAAATGGAAGC 1289

  scaffold99|si      55412 TGACGCATTCCATGAATGACCCCCAAGACTGCTCACGCTTCTCGGGATGT 55461
                                                                             
C scaffold267|s       1288 TGACGCATTCCATGAATGACCCCCAAGACTGCTCACGCTTCTCGGGATGT 1239

  scaffold99|si      55462 TCTTCCCGTAGATATCCGTCCATGGCGAACAGTCAATTTGTTCACTCACG 55511
                                                    v                        
C scaffold267|s       1238 TCTTCCCGTAGATATCCGTCCATGGAGAACAGTCAATTTGTTCACTCACG 1189

  scaffold99|si      55512 ATCTTCTTCCAGGGGCGCCTTGCTTCCTCCGTGAGTAGGTTGGAGTAGAG 55561
                                                                             
C scaffold267|s       1188 ATCTTCTTCCAGGGGCGCCTTGCTTCCTCCGTGAGTAGGTTGGAGTAGAG 1139

  scaffold99|si      55562 GCTGAACACTTGATTGATGACGGACGTAACAGCCTCGTCAGCTTTCTTTG 55611
                                                                             
C scaffold267|s       1138 GCTGAACACTTGATTGATGACGGACGTAACAGCCTCGTCAGCTTTCTTTG 1089

  scaffold99|si      55612 CGGCTTCTAGGGCC 55625
                                         
C scaffold267|s       1088 CGGCTTCTAGGGCC 1075

Matrix = 20p45g.matrix
Kimura (with divCpGMod) = 2.68
Transitions / transversions = 2.32 (51/22)
Gap_init rate = 0.00 (10 / 2510), avg. gap size = 1.00 (10 / 10)


29017 1.10 0.22 0.19 scaffold99|size502049 55626 58821 (443721) scaffold69|size508817_(dbseq-nr_79)_[54513,61039]#LTR/Gypsy 3331 6527 (0) m_b1498s001i0 200929

  scaffold99|si      55626 CAAAATGATTCTGAATGGGCATCACCCACATTCATCATACCCAAGAAAGA 55675
                              i                                              
  scaffold69|si       3331 CAAGATGATTCTGAATGGGCATCACCCACATTCATCATACCCAAGAAAGA 3380

  scaffold99|si      55676 CAACACCGTACGGGTTGTTAGCGATTTTAGGGAGGTAAATAAACGGATAG 55725
                                                            i                
  scaffold69|si       3381 CAACACCGTACGGGTTGTTAGCGATTTTAGGGAAGTAAATAAACGGATAG 3430

  scaffold99|si      55726 TGAGAAAACAGTTTCCTATTCCCAAAATCAGCACTGTTCTACAAGAACTT 55775
                                    v                                        
  scaffold69|si       3431 TGAGAAAACCGTTTCCTATTCCCAAAATCAGCACTGTTCTACAAGAACTT 3480

  scaffold99|si      55776 GAAGGCTTTACATATGCCACAGCCCTTGACCTAAATATGGGCTATTATAC 55825
                                                                             
  scaffold69|si       3481 GAAGGCTTTACATATGCCACAGCCCTTGACCTAAATATGGGCTATTATAC 3530

  scaffold99|si      55826 CATTAGATTGGATCCAGATGCGTCCAAAATATGCACCATTATCTTTCCAT 55875
                                                                             
  scaffold69|si       3531 CATTAGATTGGATCCAGATGCGTCCAAAATATGCACCATTATCTTTCCAT 3580

  scaffold99|si      55876 GGGGTAAGTACTCTTACCTGCGGTTACCAATGGGCGTTGCATGTTCTCCG 55925
                                                                             
  scaffold69|si       3581 GGGGTAAGTACTCTTACCTGCGGTTACCAATGGGCGTTGCATGTTCTCCG 3630

  scaffold99|si      55926 ACATCTTCCAGGCTAAGATGTCTGAGCTAATGGCAACCCTTGAGTTCGTG 55975
                                                                             
  scaffold69|si       3631 ACATCTTCCAGGCTAAGATGTCTGAGCTAATGGCAACCCTTGAGTTCGTG 3680

  scaffold99|si      55976 CGAACTTATCTTGATGATTTACTATGCATCAGCAAGGGAAACCTAGAAGA 56025
                                                                             
  scaffold69|si       3681 CGAACTTATCTTGATGATTTACTATGCATCAGCAAGGGAAACCTAGAAGA 3730

  scaffold99|si      56026 TCACCTTACTAAACTTAGAAGGGTCTTCATTAGGTTGCGAGACGCAGGCT 56075
                                                                             
  scaffold69|si       3731 TCACCTTACTAAACTTAGAAGGGTCTTCATTAGGTTGCGAGACGCAGGCT 3780

  scaffold99|si      56076 TGACCGTCAATGCGCGCAAGTTGTCTTTCTGTGCCATGGAGACAGAATAC 56125
                                                i                            
  scaffold69|si       3781 TGACCGTCAATGCGCGCAAGTCGTCTTTCTGTGCCATGGAGACAGAATAC 3830

  scaffold99|si      56126 CTAGGACATGTGCTATCCAGAGATGGTATAAAACCACAGCCAAAAAAGGT 56175
                                 i                               i           
  scaffold69|si       3831 CTAGGATATGTGCTATCCAGAGATGGTATAAAACCACAACCAAAAAAGGT 3880

  scaffold99|si      56176 ACAGGCAATCCTCGCATTAACACCGCCTCAAAATGTTAAACAGCTCCGTA 56225
                                                                             
  scaffold69|si       3881 ACAGGCAATCCTCGCATTAACACCGCCTCAAAATGTTAAACAGCTCCGTA 3930

  scaffold99|si      56226 GGTTTCTAGGCATGGTCCAGTACTACAGAGACATTTGGGCGAGACGCAGT 56275
                                                                             
  scaffold69|si       3931 GGTTTCTAGGCATGGTCCAGTACTACAGAGACATTTGGGCGAGACGCAGT 3980

  scaffold99|si      56276 GAAATACTTGCACCATTAACCAACTTAGTTGGTGAATGTGGACACACCAA 56325
                                                                             
  scaffold69|si       3981 GAAATACTTGCACCATTAACCAACTTAGTTGGTGAATGTGGACACACCAA 4030

  scaffold99|si      56326 AGTCACAAGGGCTAACAAAACCAAGAAAAAGCCGTGGCATTGGGATGACA 56375
                                                                             
  scaffold69|si       4031 AGTCACAAGGGCTAACAAAACCAAGAAAAAGCCGTGGCATTGGGATGACA 4080

  scaffold99|si      56376 TCCATCAGCAAGCATTCGACACTGTAAAGGCAACGATCGC-CGCGATGTT 56424
                                                             v     -         
  scaffold69|si       4081 TCCATCAGCAAGCATTCGACACTGTAAAGGCAACTATCGCTCGCGATGTT 4130

  scaffold99|si      56425 ACCTTGGCCTACCCTGACTATTCCCAGGGATTTGAGATTTACACAGATAG 56474
                                                                             
  scaffold69|si       4131 ACCTTGGCCTACCCTGACTATTCCCAGGGATTTGAGATTTACACAGATAG 4180

  scaffold99|si      56475 TTCAAAATTTCAATTGGGCGCTGTGATTACTCAAAACAACAGGCCGCTGG 56524
                                                                      -      
  scaffold69|si       4181 TTCAAAATTTCAATTGGGCGCTGTGATTACTCAAAACAACAGG-CGCTGG 4229

  scaffold99|si      56525 CGTTCTTCAGTAGAAAACTGAGTCAGGCGCAGCAAAAATATAGCGTGACC 56574
                                                                             
  scaffold69|si       4230 CGTTCTTCAGTAGAAAACTGAGTCAGGCGCAGCAAAAATATAGCGTGACC 4279

  scaffold99|si      56575 GAACAGGAACTACTGGCCATAGTAGAAACACTAAAAGAGTTCAAAGGCAT 56624
                                                                             
  scaffold69|si       4280 GAACAGGAACTACTGGCCATAGTAGAAACACTAAAAGAGTTCAAAGGCAT 4329

  scaffold99|si      56625 GCTTTGGGGACAACAGATTACGGTCTACACTGACCACAAAAATCTAATGC 56674
                                                                             
  scaffold69|si       4330 GCTTTGGGGACAACAGATTACGGTCTACACTGACCACAAAAATCTAATGC 4379

  scaffold99|si      56675 AGGATGCTCTAGGTCTGACCTCTGATCGAGTGTACCGCTGGAGATTACTC 56724
                                                                             
  scaffold69|si       4380 AGGATGCTCTAGGTCTGACCTCTGATCGAGTGTACCGCTGGAGATTACTC 4429

  scaffold99|si      56725 TTAGAAGAGTATGGCCCCACCATCGTGTATATCAAAGGCATCCACAACAC 56774
                                                                             
  scaffold69|si       4430 TTAGAAGAGTATGGCCCCACCATCGTGTATATCAAAGGCATCCACAACAC 4479

  scaffold99|si      56775 CGTTGCGGACGCCATCTCACGACTGGACTATGGACCCGTCACAGATGACA 56824
                                                                   v         
  scaffold69|si       4480 CGTTGCGGACGCCATCTCACGACTGGACTATGGACCCGTCCCAGATGACA 4529

  scaffold99|si      56825 GGTCAACCTGGATGACTTTCGCCCAGTGTTGGTGCTACCACAACACCTCA 56874
                                                                             
  scaffold69|si       4530 GGTCAACCTGGATGACTTTCGCCCAGTGTTGGTGCTACCACAACACCTCA 4579

  scaffold99|si      56875 CAGCCAGAAGCATCCCTAGCATCCACCCAGGAATCCATGAACCAGGTGTT 56924
                                    i                                        
  scaffold69|si       4580 CAGCCAGAAACATCCCTAGCATCCACCCAGGAATCCATGAACCAGGTGTT 4629

  scaffold99|si      56925 TGCTAATCGCAACGAAGAGGACTCCATCTATCCCCTCACAACCAGAGAGA 56974
                                                                             
  scaffold69|si       4630 TGCTAATCGCAACGAAGAGGACTCCATCTATCCCCTCACAACCAGAGAGA 4679

  scaffold99|si      56975 TAGCGGAGGCACAACAAGAAGATGAAAGCCTACTAAACAAAGGCTACTCA 57024
                                                                             
  scaffold69|si       4680 TAGCGGAGGCACAACAAGAAGATGAAAGCCTACTAAACAAAGGCTACTCA 4729

  scaffold99|si      57025 ACTCAGTTAGTTGAGAATATAAAAGTACTCTGTAAGGAGGGCAACATGGT 57074
                                               v                       v     
  scaffold69|si       4730 ACTCAGTTAGTTGAGAATATTAAAGTACTCTGTAAGGAGGGCAAAATGGT 4779

  scaffold99|si      57075 TATTCCAACAAGCCTCCAACACCGTGCGGTAGCTTGGTTTCACCACTACC 57124
                                                                             
  scaffold69|si       4780 TATTCCAACAAGCCTCCAACACCGTGCGGTAGCTTGGTTTCACCACTACC 4829

  scaffold99|si      57125 TACAGCACCCCGGGACTAAACGTCTCGAAGAAACTCTTCGTCTGTCGATG 57174
                                  -              i                           
  scaffold69|si       4830 TACAGCA-CCCGGGACTAAACGCCTCGAAGAAACTCTTCGTCTGTCGATG 4878

  scaffold99|si      57175 TATTGGAAAGGTCTAAGAACGACAGTCCAATCACACGTCAAAAAGTGTCA 57224
                                                                  -          
  scaffold69|si       4879 TATTGGAAAGGTCTAAGAACGACAGTCCAATCACACGTC-AAAAGTGTCA 4927

  scaffold99|si      57225 CAGTTGCCAGGTGAACAAACGCAGGCAGATAAAATACGGGAAACTGCCAA 57274
                                                                -            
  scaffold69|si       4928 CAGTTGCCAGGTGAACAAACGCAGGCAGATAAAATAC-GGAAACTGCCAA 4976

  scaffold99|si      57275 CAAAACTTGCCATCACCAACCCCTGGGAGGCTCTATGTGTGGACCTTATA 57324
                                                                             
  scaffold69|si       4977 CAAAACTTGCCATCACCAACCCCTGGGAGGCTCTATGTGTGGACCTTATA 5026

  scaffold99|si      57325 GGACCGTACACCCTCAAGGGCAAGGACAAGACACAAATTGACTTCATGTG 57374
                                                                             
  scaffold69|si       5027 GGACCGTACACCCTCAAGGGCAAGGACAAGACACAAATTGACTTCATGTG 5076

  scaffold99|si      57375 CGTCACAATGATCGATCCTGCAACAAGCTGGTTCGAAATTGTAGAGTTGC 57424
                                                                             
  scaffold69|si       5077 CGTCACAATGATCGATCCTGCAACAAGCTGGTTCGAAATTGTAGAGTTGC 5126

  scaffold99|si      57425 CGGTATCACAGCTCCCGAAGCTTGATATTCCCACGGGTACAAAGGGGCAC 57474
                                                                             
  scaffold69|si       5127 CGGTATCACAGCTCCCGAAGCTTGATATTCCCACGGGTACAAAGGGGCAC 5176

  scaffold99|si      57475 AAGGGCAAAGACACACATGTCCAAGAACAACAACCCTACTTTGACAAGAC 57524
                                                                          i  
  scaffold69|si       5177 AAGGGCAAAGACACACATGTCCAAGAACAACAACCCTACTTTGACAAAAC 5226

  scaffold99|si      57525 GTCAGCAACAGTAGGTAATTTAGTCAATAGGACCTGGTTTAGCCGTTACC 57574
                                                                             
  scaffold69|si       5227 GTCAGCAACAGTAGGTAATTTAGTCAATAGGACCTGGTTTAGCCGTTACC 5276

  scaffold99|si      57575 CACGTAGTCAATATATTATCTACGACAATGGAAGTGAATTTAAACTTCAC 57624
                                                                             
  scaffold69|si       5277 CACGTAGTCAATATATTATCTACGACAATGGAAGTGAATTTAAACTTCAC 5326

  scaffold99|si      57625 TTCGAGACCCTCTGTGAGTCATATGGTCTGAAGCGTAAGCCAACCAGTGT 57674
                                                                             
  scaffold69|si       5327 TTCGAGACCCTCTGTGAGTCATATGGTCTGAAGCGTAAGCCAACCAGTGT 5376

  scaffold99|si      57675 CAAAACCCACAAGCGAACGCAATACTCGAGCGGGTGCATCAAACAATCAT 57724
                                                                             
  scaffold69|si       5377 CAAAACCCACAAGCGAACGCAATACTCGAGCGGGTGCATCAAACAATCAT 5426

  scaffold99|si      57725 GGCGATGCTCCGCACAGCTGAATTGGATATGGCCGACACCATCAGCGAGA 57774
                                                                             
  scaffold69|si       5427 GGCGATGCTCCGCACAGCTGAATTGGATATGGCCGACACCATCAGCGAGA 5476

  scaffold99|si      57775 GTGACATTGCTGACTTTCTCACAAATGCCGCATGGGCCGTTCGCTCTACC 57824
                                                                  i          
  scaffold69|si       5477 GTGACATTGCTGACTTTCTCACAAATGCCGCATGGGCCGCTCGCTCTACC 5526

  scaffold99|si      57825 TATCACACAGTACTAAAAACTTCGCCAGGTGCAGCTATCTTTGGAAGGGA 57874
                                                                             
  scaffold69|si       5527 TATCACACAGTACTAAAAACTTCGCCAGGTGCAGCTATCTTTGGAAGGGA 5576

  scaffold99|si      57875 CATGTTGTTTGACGTCCCTACATTGCTGACTGGTCTAAAATAGGGGAATA 57924
                                         i                                   
  scaffold69|si       5577 CATGTTGTTTGACGCCCCTACATTGCTGACTGGTCTAAAATAGGGGAATA 5626

  scaffold99|si      57925 TAGACAACGGCAAACTGACCGTAACACAACAT-AGAGAATGCCTCTCGCA 57973
                                                        v i-i                
  scaffold69|si       5627 TAGACAACGGCAAACTGACCGTAACACAAGACGGGAGAATGCCTCTCGCA 5676

  scaffold99|si      57974 TAGACTGGGACTACCAGCCCGGTGACAAAGTACTGCTGCAAAAAGACGGT 58023
                                                                  i          
  scaffold69|si       5677 TAGACTGGGACTACCAGCCCGGTGACAAAGTACTGCTGCGAAAAGACGGT 5726

  scaffold99|si      58024 ATCCTCCGCCAAAACAGAGAGCCGGTATGAAAGTGATCCTTGGACTATCA 58073
                                   -                                         
  scaffold69|si       5727 ATCCTCCG-CAAAACAGAGAGCCGGTATGAAAGTGATCCTTGGACTATCA 5775

  scaffold99|si      58074 CGTCAGTTCATACGAATGGCACAATAAGGGTTCAACGCGGAACTAAGTCC 58123
                                                                 i           
  scaffold69|si       5776 CGTCAGTTCATACGAATGGCACAATAAGGGTTCAACGCAGAACTAAGTCC 5825

  scaffold99|si      58124 GAGCGACTTAACATTAGGAGAGTTACACCATATTTTGAATAAACTAAAAC 58173
                                                                             
  scaffold69|si       5826 GAGCGACTTAACATTAGGAGAGTTACACCATATTTTGAATAAACTAAAAC 5875

  scaffold99|si      58174 CGACTTGTACCGTACCCCTTTCTCCTATCAAGACTTACGCTTTGTCATTG 58223
                                                                   i i i     
  scaffold69|si       5876 CGACTTGTACCGTACCCCTTTCTCCTATCAAGACTTACGCCTCGCCATTG 5925

  scaffold99|si      58224 CTACACCATCTTTTTTTCCTCCTCGCGGTT---TTTTTTTCCTTGAGAGG 58270
                                                         ---                 
  scaffold69|si       5926 CTACACCATCTTTTTTTCCTCCTCGCGGTTTTCTTTTTTTCCTTGAGAGG 5975

  scaffold99|si      58271 TTTTCTTTTTCGTGAGCATTGACACCTTCTCGCTCCATTCGT-GGGGCGA 58319
                                     v                 v             -       
  scaffold69|si       5976 TTTTCTTTTTAGTGAGCATTGACACCTTATCGCTCCATTCGTGGGGGCGA 6025

  scaffold99|si      58320 GTGACATGAGCCAAGGATACCTACTGGTACTCCTGACCCTTCCTGGGCCC 58369
                                                                             
  scaffold69|si       6026 GTGACATGAGCCAAGGATACCTACTGGTACTCCTGACCCTTCCTGGGCCC 6075

  scaffold99|si      58370 AAGAACAGGTCCCATGGGTACAAAGACAAATAGGATTTCTACTAACTAAG 58419
                                         v                                   
  scaffold69|si       6076 AAGAACAGGTCCCAGGGGTACAAAGACAAATAGGATTTCTACTAACTAAG 6125

  scaffold99|si      58420 GGTAGGATCCCACCAAATAGAAGCAGGACTCATTAACAAGACTATTAAGT 58469
                                                                             
  scaffold69|si       6126 GGTAGGATCCCACCAAATAGAAGCAGGACTCATTAACAAGACTATTAAGT 6175

  scaffold99|si      58470 CCTGCAGGGCTTATTACTAGAGACCACTGAGTCCTGGGGACTCATTGGCA 58519
                                                                        v    
  scaffold69|si       6176 CCTGCAGGGCTTATTACTAGAGACCACTGAGTCCTGGGGACTCATGGGCA 6225

  scaffold99|si      58520 GGATTAAATATACAGCCCATTCCAGATTCCACTGGATTCAGGTTGGCATG 58569
                                                   i                         
  scaffold69|si       6226 GGATTAAATATACAGCCCATTCCAAATTCCACTGGATTCAGGTTGGCATG 6275

  scaffold99|si      58570 CAAGAATGCATGTACAGCCCAAACCAGGTGCATGTACACCCAGTTTGGCA 58619
                                                 v i                         
  scaffold69|si       6276 CAAGAATGCATGTACAGCCCAACCTAGGTGCATGTACACCCAGTTTGGCA 6325

  scaffold99|si      58620 TGCATGAATCCAATAGGATGCATCAAAATCTAACATCCTCGAATTACATG 58669
                                        i                          i         
  scaffold69|si       6326 TGCATGAATCCAACAGGATGCATCAAAATCTAACATCCTCAAATTACATG 6375

  scaffold99|si      58670 CAAAATGCATGATAAACTAGAGAGGACTACCATGAGGCAGTCCTCATTTT 58719
                                          v            i                     
  scaffold69|si       6376 CAAAATGCATGATAATCTAGAGAGGACTGCCATGAGGCAGTCCTCATTTT 6425

  scaffold99|si      58720 CAATCAGTTTTTTAGCTCATAAAATTAAACTCCAAACAACTGGAACATCC 58769
                                      v                                      
  scaffold69|si       6426 CAATCAGTTTTATAGCTCATAAAATTAAACTCCAAACAACTGGAACATCC 6475

  scaffold99|si      58770 -TTTTTTACTTCCTTATCTACAACTACTTTTCGATTACTTCCGGCTTAGG 58818
                           -                          -                      
  scaffold69|si       6476 TTTTTTTACTTCCTTATCTACAACTAC-TTTCGATTACTTCCGGCTTAGG 6524

  scaffold99|si      58819 TCA 58821
                              
  scaffold69|si       6525 TCA 6527

Matrix = 20p45g.matrix
Kimura (with divCpGMod) = 0.99
Transitions / transversions = 1.69 (22/13)
Gap_init rate = 0.00 (11 / 3195), avg. gap size = 1.18 (13 / 11)

28762 2.61 0.42 0.60 scaffold99|size502049 58321 61642 (440900) scaffold99|size502049_(dbseq-nr_326)_[408981,415519]#LTR/Gypsy 1 3316 (3223) m_b1498s001i1 200929

  scaffold99|si      58321 TGACATGAGCCAAGGATACCTACTGGTACTCCTGACCCTTCCTGGGCCCA 58370
                                                                             
  scaffold99|si          1 TGACATGAGCCAAGGATACCTACTGGTACTCCTGACCCTTCCTGGGCCCA 50

  scaffold99|si      58371 AGAACAGGTCCCATGGGTACAAAGACAAATAGGATTTCTACTAACTAAGG 58420
                                        v                                    
  scaffold99|si         51 AGAACAGGTCCCAGGGGTACAAAGACAAATAGGATTTCTACTAACTAAGG 100

  scaffold99|si      58421 GTAGGATCCCACCAAATAGAAGCAGGACTCATTAACAAGACTATTAAGTC 58470
                                          i                                  
  scaffold99|si        101 GTAGGATCCCACCAAGTAGAAGCAGGACTCATTAACAAGACTATTAAGTC 150

  scaffold99|si      58471 CTGCAGGGCTTATTACTAGAGACCACTGAGTCCTGGGG-ACTCATTGGCA 58519
                                                                 -      v    
  scaffold99|si        151 CTGCAGGGCTTATTACTAGAGACCACTGAGTCCTGGGGGACTCATGGGCA 200

  scaffold99|si      58520 GGATTAAATATACAGCCCATTCCAGATTCCACTGGATTCAGGTTGGCATG 58569
                                                                             
  scaffold99|si        201 GGATTAAATATACAGCCCATTCCAGATTCCACTGGATTCAGGTTGGCATG 250

  scaffold99|si      58570 CAAGAATGCATGTACAGCCCAAACCAGGTGCATGTACACCCAGTTTGGCA 58619
                                                 v i                         
  scaffold99|si        251 CAAGAATGCATGTACAGCCCAACCTAGGTGCATGTACACCCAGTTTGGCA 300

  scaffold99|si      58620 TGCATGAATCCAATAGGATGCATCAAAATCTAACATCCTCGAATTACATG 58669
                                        i                                    
  scaffold99|si        301 TGCATGAATCCAACAGGATGCATCAAAATCTAACATCCTCGAATTACATG 350

  scaffold99|si      58670 CAAAATGCATGATAAACTAGAGAGGACTACCATGAGG-CAGTCCTCATTT 58718
                                          v            i        -            
  scaffold99|si        351 CAAAATGCATGATAATCTAGAGAGGACTGCCATGAGGGCAGTCCTCATTT 400

  scaffold99|si      58719 TCAATCAGTTTTTTAGCTCATAAAA-TTAAACTCCAAACAACTGGAACAT 58767
                                       v            -                        
  scaffold99|si        401 TCAATCAGTTTTATAGCTCATAAAAATTAAACTCCAAACAACTGGAACAT 450

  scaffold99|si      58768 CCTTTTTT-ACTTCCTTATCTACAACTACTTTTCGATTACTTCCGGCTTA 58816
                                   -                       -                 
  scaffold99|si        451 CCTTTTTTTACTTCCTTATCTACAACTACTTT-CGATTACTTCCGGCTTA 499

  scaffold99|si      58817 GGTCACTATCGTACGATAGCCGAACTTCGGTAAGTTGCTCGCATCTCAAC 58866
                                                      -                      
  scaffold99|si        500 GGTCACTATCGTACGATAGCCGAACTT-GGTAAGTTGCTCGCATCTCAAC 548

  scaffold99|si      58867 CACACAAAGGCTCATCCCGACGACCCACAGGCGGTCGAACAAAAGCAAGG 58916
                                                               i             
  scaffold99|si        549 CACACAAAGGCTCATCCCGACGACCCACAGGCGGTCAAACAAAAGCAAGG 598

  scaffold99|si      58917 TCTACCACGCAGAGTACTACGTTCATTGC-CGTCACCGTGCGAACGATTT 58965
                                                        -                    
  scaffold99|si        599 TCTACCACGCAGAGTACTACGTTCATTGCACGTCACCGTGCGAACGATTT 648

  scaffold99|si      58966 TT---CTTAGTCCACCAAGGAGTTCCTACAAGAAGCTCTTCTTAGGCACT 59012
                             ---                                    v        
  scaffold99|si        649 TTTTTCTTAGTCCACCAAGGAGTTCCTACAAGAAGCTCTTCATAGGCACT 698

  scaffold99|si      59013 AGCCTAGGTGAAAAACTACGAGCCATGTCCTCCGTGAAAGCGATTCCCGA 59062
                                                                             
  scaffold99|si        699 AGCCTAGGTGAAAAACTACGAGCCATGTCCTCCGTGAAAGCGATTCCCGA 748

  scaffold99|si      59063 AGGGCTTAAGTGGGTAGAGTGCGAGCGTGGCGTTGGAGGGAAGAACTC-C 59111
                                                   i                      i- 
  scaffold99|si        749 AGGGCTTAAGTGGGTAGAGTGCGAACGTGGCGTTGGAGGGAAGAACTTTC 798

  scaffold99|si      59112 CCATACGTTACATTCCTGAGCAGGATCCTGTGCAGGATGCCCTCGCGAAG 59161
                                 v                     i                     
  scaffold99|si        799 CCATACCTTACATTCCTGAGCAGGATCCCGTGCAGGATGCCCTCGCGAAG 848

  scaffold99|si      59162 GACAAAAAGACCACCTATTTCAAGCTGACTCTCCCCAACACGG-AAACGA 59210
                                               i                      -      
  scaffold99|si        849 GACAAAAAGACCACCTATTTTAAGCTGACTCTCCCCAACACGGGAAACGA 898

  scaffold99|si      59211 GTTGAAGGTGGCAGTATGGGCGTCCGGGACTCCCGAGCAGTTTCTACTGC 59260
                                                i                            
  scaffold99|si        899 GTTGAAGGTGGCAGTATGGGCATCCGGGACTCCCGAGCAGTTTCTACTGC 948

  scaffold99|si      59261 ATGTAAGCTCCGCGATTCACGCATGCAAGCAGATGGGGCTTGACACGGAC 59310
                                v v                       i                  
  scaffold99|si        949 ATGTACGATCCGCGATTCACGCATGCAAGCAAATGGGGCTTGACACGGAC 998

  scaffold99|si      59311 TTCGCGGCAGCCGAGAAGGCTGTTGAAACAGCCAAGATCGAGGCTGAACT 59360
                                                                             
  scaffold99|si        999 TTCGCGGCAGCCGAGAAGGCTGTTGAAACAGCCAAGATCGAGGCTGAACT 1048

  scaffold99|si      59361 AGCCAAGCAGGAATACGTGACGGTGCGTAATGCTGAAAAAAAGAAGAAGG 59410
                                       v     v i   i              i          
  scaffold99|si       1049 AGCCAAGCAGGATTACGTCATGGTACGTAATGCTGAAAAGAAGAAGAAGG 1098

  scaffold99|si      59411 GCAATAAACAAGAGGCGCCCGGTACGACTACCGAGGCTGCTTCACCTGCC 59460
                                                                             
  scaffold99|si       1099 GCAATAAACAAGAGGCGCCCGGTACGACTACCGAGGCTGCTTCACCTGCC 1148

  scaffold99|si      59461 CTAGTAGAAGCCAAGGCCACGTATGACAAGGTCTTGAAAGCTCTAGAAGA 59510
                                                                             
  scaffold99|si       1149 CTAGTAGAAGCCAAGGCCACGTATGACAAGGTCTTGAAAGCTCTAGAAGA 1198

  scaffold99|si      59511 TGCG--GCTCGCCGTCGAAACGGCTGGAGCGAAGCCCTTCGAGCTTTATG 59558
                               --           v                                
  scaffold99|si       1199 TGCGAAGCTCGCCGTCGCAACGGCTGGAGCGAAGCCCTTCGAGCTTTATG 1248

  scaffold99|si      59559 GAAACCTCCTCTCCGACGAGGCACGTCAGCCCTGGGAGAAGATTATCAAG 59608
                                                          i                  
  scaffold99|si       1249 GAAACCTCCTCTCCGACGAGGCACGTCAGCCTTGGGAGAAGATTATCAAG 1298

  scaffold99|si      59609 GCCCAAGTGACTAAAGCTCCTTGGGAAGACATCAAGGGAGTACCGCACAC 59658
                                                                             
  scaffold99|si       1299 GCCCAAGTGACTAAAGCTCCTTGGGAAGACATCAAGGGAGTACCGCACAC 1348

  scaffold99|si      59659 GGAGACTCCCATGAAGACTTGGAACTCGTTTCACGAGTGCGCCACGCTTC 59708
                                      i                             i    i   
  scaffold99|si       1349 GGAGACTCCCACGAAGACTTGGAACTCGTTTCACGAGTGCGTCACGTTTC 1398

  scaffold99|si      59709 ACCTACTGCAGGTGTTCCGTCATGACGCGGGCGAGGCCCTCAAGTATTAT 59758
                                                                            i
  scaffold99|si       1399 ACCTACTGCAGGTGTTCCGTCATGACGCGGGCGAGGCCCTCAAGTATTAC 1448

  scaffold99|si      59759 ATCACGAATACGCTAAAAA-GCCCAACAGGGTTTCGATTCGTCAGTTTTT 59807
                                              -                              
  scaffold99|si       1449 ATCACGAATACGCTAAAAAAGCCCAACAGGGTTTCGATTCGTCAGTTTTT 1498

  scaffold99|si      59808 GTCCGAGTTGAACAGCTCAACAGCTACCTCGAGACATTGCCCTGCCTGTA 59857
                                                                             
  scaffold99|si       1499 GTCCGAGTTGAACAGCTCAACAGCTACCTCGAGACATTGCCCTGCCTGTA 1548

  scaffold99|si      59858 TTACAGCCCGAAGGCTAATCAGGCTACCAAGAAGGTATTGCCTCTTGATG 59907
                                                   v                         
  scaffold99|si       1549 TTACAGCCCGAAGGCTAATCAGGCGACCAAGAAGGTATTGCCTCTTGATG 1598

  scaffold99|si      59908 ACGCTGACCTTGCGACTCATCTATTGCGCATGTGTCCAGCCAAGTGGCAA 59957
                                                                             
  scaffold99|si       1599 ACGCTGACCTTGCGACTCATCTATTGCGCATGTGTCCAGCCAAGTGGCAA 1648

  scaffold99|si      59958 ACCCAGTATGACCTCACAGAGAATACCACTCCGGTCAGTACTAGGGCCCT 60007
                                            i                 i              
  scaffold99|si       1649 ACCCAGTATGACCTCACGGAGAATACCACTCCGGTTAGTACTAGGGCCCT 1698

  scaffold99|si      60008 ACTATTGGTCCTAGAGAATATCGAGAACAATGCGGAACTCGATAACAAGC 60057
                           i                                   i             
  scaffold99|si       1699 GCTATTGGTCCTAGAGAATATCGAGAACAATGCGGAGCTCGATAACAAGC 1748

  scaffold99|si      60058 CCGCTAGCACGACCAAGGCAAA-GGGGCTGATACTGAGCGGAAGATGGAG 60106
                               i                 -           vi              
  scaffold99|si       1749 CCGCCAGCACGACCAAGGCAAAAGGGGCTGATACGAAGCGGAAGATGGAG 1798

  scaffold99|si      60107 TCGATGGACTCCCGCATCCCCAAGAAGCCCAAGAAGGTGGGCTGGACCGA 60156
                                                                             
  scaffold99|si       1799 TCGATGGACTCCCGCATCCCCAAGAAGCCCAAGAAGGTGGGCTGGACCGA 1848

  scaffold99|si      60157 AAAGCACTGTGTGCTATGCAAGAAACATGGGGGGCCGCACAAAAGTCACA 60206
                                       i                                     
  scaffold99|si       1849 AAAGCACTGTGTACTATGCAAGAAACATGGGGGGCCGCACAAAAGTCACA 1898

  scaffold99|si      60207 ATACGCGTGACTGCCGTCGCTATAACAAGGACGGTACTCCTATCAAGAAA 60256
                                                                             
  scaffold99|si       1899 ATACGCGTGACTGCCGTCGCTATAACAAGGACGGTACTCCTATCAAGAAA 1948

  scaffold99|si      60257 AATGGGGGCGCAGGTAAGCCCGGTTTAAAAGAAAGAAAACCGGAGGGCAC 60306
                                                    i         i              
  scaffold99|si       1949 AATGGGGGCGCAGGTAAGCCCGGTTCAAAAGAAAGGAAACCGGAGGGCAC 1998

  scaffold99|si      60307 TAACTTCGCCCAGATTGTCCGGGCGGAGTTGAAGAAAGCTCTGCGCAAAA 60356
                                                   i                 v       
  scaffold99|si       1999 TAACTTCGCCCAGATTGTCCGGGCAGAGTTGAAGAAAGCTCTCCGCAAAA 2048

  scaffold99|si      60357 AGTCTAGGAAGCGCAAGAAACGTCGCGCTAATGACTCGGAAAGTGACAGC 60406
                                  v    ii           i                        
  scaffold99|si       2049 AGTCTAGTAAGCATAAGAAACGTCGTGCTAATGACTCGGAAAGTGACAGC 2098

  scaffold99|si      60407 GACTCCGACGACAGTTCGTGAAGGTGCGGGTCGGATAGCACTGGGGAATT 60456
                                                                            i
  scaffold99|si       2099 GACTCCGACGACAGTTCGTGAAGGTGCGGGTCGGATAGCACTGGGGAATC 2148

  scaffold99|si      60457 ACGTAGATGTAAGAAACGTAAATTAAATACTGCAGTTAACAGTTACACTA 60506
                                                             i  i            
  scaffold99|si       2149 ACGTAGATGTAAGAAACGTAAATTAAATACTGCAATTGACAGTTACACTA 2198

  scaffold99|si      60507 CCCCCAGTCCGAGCAAAGCTATCCTGACTAATAAAAGTCAAAATTCAAAA 60556
                                        i                              i     
  scaffold99|si       2199 CCCCCAGTCCGAGTAAAGCTATCCTGACTAATAAAAGTCAAAATCCAAAA 2248

  scaffold99|si      60557 TCAATTAGATCAACTGTCACGAAAACCAAGATATCAAAAAAATCTTGTTC 60606
                                  i    i                      -              
  scaffold99|si       2249 TCAATTAAATCAGCTGTCACGAAAACCAAGATATC-AAAAAATCTTGTTC 2297

  scaffold99|si      60607 CAAGACGAAAAAATCCGAATTAAAAATTCGAAATAAAATGAAGTCAACGA 60656
                              i  i     vi         i                          
  scaffold99|si       2298 CAAAACAAAAAATCCCGAATTAAGAATTCGAAATAAAATGAAGTCAACGA 2347

  scaffold99|si      60657 CATTATCCAACTTAAAAAAATCTTACGACAAAAAAGTTGTCAGTAATGAA 60706
                              i        i                                 ii  
  scaffold99|si       2348 CATCATCCAACTCAAAAAAATCTTACGACAAAAAAGTTGTCAGTAACAAA 2397

  scaffold99|si      60707 ACACAACATACTGAGGCTGGTGTGAACATGCCCAGTGTAAATTACAACAT 60756
                             v               ii                           i  
  scaffold99|si       2398 ACTCAACATACTGAGGCTAATGTGAACATGCCCAGTGTAAATTACAATAT 2447

  scaffold99|si      60757 CAATCACAAACAGGAGGTGATTACAACAAACACCAAGGATCGCCTCGGTG 60806
                           i              i                                  
  scaffold99|si       2448 TAATCACAAACAGGAAGTGATTACAACAAACACCAAGGATCGCCTCGGTG 2497

  scaffold99|si      60807 TCACGGCATTAGTTGCCATAATGGAACCAGCGACTGAAAGTCAATCCGGC 60856
                                  v                                          
  scaffold99|si       2498 TCACGGCTTTAGTTGCCATAATGGAACCAGCGACTGAAAGTCAATCCGGC 2547

  scaffold99|si      60857 AGAGCCTACAAACAACCTCTGCGGAGTCGCCCCAGTAACAAAATAAAAGT 60906
                                                                       v     
  scaffold99|si       2548 AGAGCCTACAAACAACCTCTGCGGAGTCGCCCCAGTAACAAAATTAAAGT 2597

  scaffold99|si      60907 CCTACTGGACTCTGGGTCTGATGGAGACCTTATTTTCCTTCCTAAAGGAA 60956
                                       v                             v       
  scaffold99|si       2598 CCTACTGGACTCAGGGTCTGATGGAGACCTTATTTTCCTTCCAAAAGGAA 2647

  scaffold99|si      60957 AAGACAAGCCTTTTCCCTACCTGACTAGGCAGGTGCCAAAGTCTTGGCAT 61006
                                                                             
  scaffold99|si       2648 AAGACAAGCCTTTTCCCTACCTGACTAGGCAGGTGCCAAAGTCTTGGCAT 2697

  scaffold99|si      61007 ACATCAAATGGGAGCTTCCAGACAAGGGAGCTTCCAGACAACTGGAAGAG 61056
                             i           ----------------                    
  scaffold99|si       2698 ACGTCAAATGGGAG----------------CTTCCAGACAACTGGAAGAG 2731

  scaffold99|si      61057 GTAGGATCAGAGTCAAATTCTTTGAATACTCCCATTCCAAGGAGTACCTT 61106
                                                    i      v             i  i
  scaffold99|si       2732 GTAGGATCAGAGTCAAATTCTTTGAGTACTCCAATTCCAAGGAGTATCTC 2781

  scaffold99|si      61107 CTACAACCCGATGTTGTGGAATACAAGGAAGATGACATGACCAAACCAGG 61156
                                   i  ii    i                                
  scaffold99|si       2782 CTACAACCTGACATTGTAGAATACAAGGAAGATGACATGACCAAACCAGG 2831

  scaffold99|si      61157 GTTTGACCTCATTCTTGGTAGTAATACCTTGAAGGAGTTAGGAATTGTCC 61206
                                                                             
  scaffold99|si       2832 GTTTGACCTCATTCTTGGTAGTAATACCTTGAAGGAGTTAGGAATTGTCC 2881

  scaffold99|si      61207 TAGACTTTCGGACAAAGGAAATCACAGTAGATGACATCTCACTGCCAATG 61256
                                                                             
  scaffold99|si       2882 TAGACTTTCGGACAAAGGAAATCACAGTAGATGACATCTCACTGCCAATG 2931

  scaffold99|si      61257 AGAGACATCAACAAATTAAAGACAAGAGCTACTGTGGAAAAAGCTTGGAC 61306
                                                                             
  scaffold99|si       2932 AGAGACATCAACAAATTAAAGACAAGAGCTACTGTGGAAAAAGCTTGGAC 2981

  scaffold99|si      61307 TATGAACAATAGCATCTACCAAGAGACATCCAAGGAACCACAGAGCACTC 61356
                                                                             
  scaffold99|si       2982 TATGAACAATAGCATCTACCAAGAGACATCCAAGGAACCACAGAGCACTC 3031

  scaffold99|si      61357 TGGAAGCAACAAAATGCCTCATAAAAATACTAGACGCTAAGTATGAAAAA 61406
                               i         i                                   
  scaffold99|si       3032 TGGAGGCAACAAAACGCCTCATAAAAATACTAGACGCTAAGTATGAAAAA 3081

  scaffold99|si      61407 GCGGATCTCAGGGCAATTGTCAGAGACAACTGCACTCACCTAAGTGGCCC 61456
                                                                             
  scaffold99|si       3082 GCGGATCTCAGGGCAATTGTCAGAGACAACTGCACTCACCTAAGTGGCCC 3131

  scaffold99|si      61457 AGAACAAGCAAGGTTACTGGAGCTCCTACAAGAGTTTGAGGAGTTATTTA 61506
                                                                             
  scaffold99|si       3132 AGAACAAGCAAGGTTACTGGAGCTCCTACAAGAGTTTGAGGAGTTATTTA 3181

  scaffold99|si      61507 GTGGGAAACTAGGTGACTGGGATTGTAAGCCGGTCTCCCTCCAGTTAAAG 61556
                                                                             
  scaffold99|si       3182 GTGGGAAACTAGGTGACTGGGATTGTAAGCCGGTCTCCCTCCAGTTAAAG 3231

  scaffold99|si      61557 GAAGGAGCACAGCCATACCATGGCAGGCCTTTTCCCATACCCAAGAAGCA 61606
                                                                             
  scaffold99|si       3232 GAAGGAGCACAGCCATACCATGGCAGGCCTTTTCCCATACCCAAGAAGCA 3281

  scaffold99|si      61607 CATAGAAATAACAAAAAGAGAGGTACAACGACTGTG 61642
                                       -                    i  
  scaffold99|si       3282 CATAGAAATAAC-AAAAGAGAGGTACAACGACTATG 3316

Matrix = 20p45g.matrix
Kimura (with divCpGMod) = 2.52
Transitions / transversions = 2.74 (63/23)
Gap_init rate = 0.01 (31 / 3321), avg. gap size = 1.10 (34 / 31)


31664 2.41 0.17 0.25 scaffold99|size502049 61645 65228 (437314) C scaffold267|size214906_(dbseq-nr_44)_[101401,107772]#LTR/Gypsy (2791) 3581 1 m_b1498s001i2 200931

  scaffold99|si      61645 GATGAGTCCTTACGAACTCTAAGGCAACCATCAGCTCTGACATCTTTGCC 61694
                              i                           i  v               
C scaffold267|s       3581 GATAAGTCCTTACGAACTCTAAGGCAACCATTAGATCTGACATCTTTGCC 3532

  scaffold99|si      61695 TGAAAAATGTCTGGAGAACCTGCTATACCCATCGGTAATCTAAGATAAGA 61744
                                                                             
C scaffold267|s       3531 TGAAAAATGTCTGGAGAACCTGCTATACCCATCGGTAATCTAAGATAAGA 3482

  scaffold99|si      61745 ATACTTTCCCCAAGGGAAAATGATGGTGCAGATTTTGGATGCATCAGGAT 61794
                                             i              i                
C scaffold267|s       3481 ATACTTTCCCCAAGGGAAGATGATGGTGCAGATCTTGGATGCATCAGGAT 3432

  scaffold99|si      61795 CCAATCTTATGGTGTAGTAACCCATGTTTAAATCAAGGGCTGTAGCAAAA 61844
                                                                            i
C scaffold267|s       3431 CCAATCTTATGGTGTAGTAACCCATGTTTAAATCAAGGGCTGTAGCAAAG 3382

  scaffold99|si      61845 ATAAATCCTTCTAAATCTTGCAACACTGTACTGATCTTAGGTAATGGAAA 61894
                           i             v                    i              
C scaffold267|s       3381 GTAAATCCTTCTAACTCTTGCAACACTGTACTGATTTTAGGTAATGGAAA 3332

  scaffold99|si      61895 CGGTTTCCTAACTAGTCGTTTATTTACCTCTCTAAAATCTGAGATAAAGC 61944
                                                         i                   
C scaffold267|s       3331 CGGTTTCCTAACTAGTCGTTTATTTACCTCCCTAAAATCTGAGATAAAGC 3282

  scaffold99|si      61945 GTACAGTGTTATCTTTTTTTGGTATTATAAATGTGGGTGACGCCCATTCT 61994
                                                v                            
C scaffold267|s       3281 GTACAGTGTTATCTTTTTTTGTTATTATAAATGTGGGTGACGCCCATTCT 3232

  scaffold99|si      61995 GATGCAGGCTGAAACTCTAATACCCCCAGTTCACAGAGCCTATTTAATTC 62044
                                                                             
C scaffold267|s       3231 GATGCAGGCTGAAACTCTAATACCCCCAGTTCACAGAGCCTATTTAATTC 3182

  scaffold99|si      62045 TTTGATTATGGTCTCTTTGTGCATTCTTGGCACTGGGAATGGTCGACCAT 62094
                                                                             
C scaffold267|s       3181 TTTGATTATGGTCTCTTTGTGCATTCTTGGCACTGGGAATGGTCGACCAT 3132

  scaffold99|si      62095 GAAATGGCGTTTACACCTTCCCTTAATTGCAGGGAGACAGGGTATGTTTT 62144
                             v        -  i      i                     v      
C scaffold267|s       3131 GATATGGCGTT-ACGCCTTCCTTTAATTGCAGGGAGACAGGGTCTGTTTT 3083

  scaffold99|si      62145 CCAATCACCTAGTGTTCCATCAAAAGTTCCTCAAATTCTGTGAGTAACTC 62194
                                                                             
C scaffold267|s       3082 CCAATCACCTAGTGTTCCATCAAAAGTTCCTCAAATTCTGTGAGTAACTC 3033

  scaffold99|si      62195 TAGTAACTTGTTTTGGTCTTGGAGACTAAGGTGAGTACAGTTGGTGCTAA 62244
                                                                             
C scaffold267|s       3032 TAGTAACTTGTTTTGGTCTTGGAGACTAAGGTGAGTACAGTTGGTGCTAA 2983

  scaffold99|si      62245 CAACTGATTGGAGGTCTGCTTTTTCATATTTAGCGTCTAGGATATGTACC 62294
                                                                             
C scaffold267|s       2982 CAACTGATTGGAGGTCTGCTTTTTCATATTTAGCGTCTAGGATATGTACC 2933

  scaffold99|si      62295 ACTTGCTGAGTCGCATCTCGCGTACTGCTGGGTTCATGAGCCATGCTGTT 62344
                              i                                              
C scaffold267|s       2932 ACTCGCTGAGTCGCATCTCGCGTACTGCTGGGTTCATGAGCCATGCTGTT 2883

  scaffold99|si      62345 GTTAACAGCCCAGGCTTTGTCCATTGTTGACTTAGTCAGACTATTGATGT 62394
                                       v                                     
C scaffold267|s       2882 GTTAACAGCCCATGCTTTGTCCATTGTTGACTTAGTCAGACTATTGATGT 2833

  scaffold99|si      62395 CCCTCATTGGCAAAATGACGTCATCAATTGTTATTTCTTTTGTTCAAAAA 62444
                                                                        i    
C scaffold267|s       2832 CCCTCATTGGCAAAATGACGTCATCAATTGTTATTTCTTTTGTTCGAAAA 2783

  scaffold99|si      62445 TCTAGAACAATTCCTAACTCTTCCATGGTATTTCAACCAAGAATGAGGTC 62494
                                                 i         v                 
C scaffold267|s       2782 TCTAGAACAATTCCTAACTCTTTCATGGTATTACAACCAAGAATGAGGTC 2733

  scaffold99|si      62495 ATACATTGGCTTGGCCATCTTCTTCTTATCATATTCCACAACGTCTGGCT 62544
                                                                             
C scaffold267|s       2732 ATACATTGGCTTGGCCATCTTCTTCTTATCATATTCCACAACGTCTGGCT 2683

  scaffold99|si      62545 TCACCAGATACTCCTTGCTGTTGGAATAATCAAAAAATTGAAGATTAACT 62594
                                                                             
C scaffold267|s       2682 TCACCAGATACTCCTTGCTGTTGGAATAATCAAAAAATTGAAGATTAACT 2633

  scaffold99|si      62595 TCACTCCTTCCTTTGGTTAGGAAGTCCCCATTCGACGTATGCCAAGAGTT 62644
                                                                 i        i  
C scaffold267|s       2632 TCACTCCTTCCTTTGGTTAGGAAGTCCCCATTCGACGTGTGCCAAGAATT 2583

  scaffold99|si      62645 TGGCACCTGCCTAGCCAAGTAGGGGAAATGCATGGATGCT-CCTTTTCAT 62693
                                                                   -         
C scaffold267|s       2582 TGGCACCTGCCTAGCCAAGTAGGGGAAATGCATGGATGCTCCCTTTTCAT 2533

  scaffold99|si      62694 GGAACATCAAGTCACCATCAGATCCACTGTCAAGTAGAACTTTAAGTACT 62743
                                                                   i     v   
C scaffold267|s       2532 GGAACATCAAGTCACCATCAGATCCACTGTCAAGTAGAACCTTAAGGACT 2483

  scaffold99|si      62744 TTGTTACTAGTGCAACTCTTCCTCGAGTGTTCGTGTCTCTGTGGAAGTTG 62793
                                                                             
C scaffold267|s       2482 TTGTTACTAGTGCAACTCTTCCTCGAGTGTTCGTGTCTCTGTGGAAGTTG 2433

  scaffold99|si      62794 ATTTTCAGTTGCTAAGGTGTGCCATGCTTTGGCCACTACAGCTGTGACTC 62843
                                                                             
C scaffold267|s       2432 ATTTTCAGTTGCTAAGGTGTGCCATGCTTTGGCCACTACAGCTGTGACTC 2383

  scaffold99|si      62844 TTCCTTCTGTTTGACTTTTGAAAGAAGTGTTCACACTATTGAGAAAGGCA 62893
                                                                             
C scaffold267|s       2382 TTCCTTCTGTTTGACTTTTGAAAGAAGTGTTCACACTATTGAGAAAGGCA 2333

  scaffold99|si      62894 CCCGACAGTTCGGGGTCCGACAATTCGGCAGTTATCTCACTCTGTGTGTT 62943
                                                                           i 
C scaffold267|s       2332 CCCGACAGTTCGGGGTCCGACAATTCGGCAGTTATCTCACTCTGTGTGCT 2283

  scaffold99|si      62944 GTTCTCGACTTTTGCTGCAAGATTTTTTTGATCTTGCTTCGTCGTAGTAT 62993
                              i i                -i               i          
C scaffold267|s       2282 GTTTTTGACTTTTGCTGCAAGA-CTTTTTGATCTTGCTTTGTCGTAGTAT 2234

  scaffold99|si      62994 TGTAAACAATTCGATTATTTGAAATTAAATGCTCCGGTATCTTATTAAGA 63043
                                                     i    i            i     
C scaffold267|s       2233 TGTAAACAATTCGATTATTTGAAATTGAATGTTCCGGTATCTTACTAAGA 2184

  scaffold99|si      63044 CTTTTTAAATCTTTTATAAACTCTTTATTCGAAGTAATATTTGAATTTGA 63093
                           -                                v     i          
C scaffold267|s       2183 -TTTTTAAATCTTTTATAAACTCTTTATTCGAATTAATACTTGAATTTGA 2135

  scaffold99|si      63094 GTTAACGGTAGTTTTACTCGGACTGGTGTAAGTATCACTTGGTTGTTTAT 63143
                                                     v                       
C scaffold267|s       2134 GTTAACGGTAGTTTTACTCGGACTGGGGTAAGTATCACTTGGTTGTTTAT 2085

  scaffold99|si      63144 TAC-TTTTAGGTTCTTACAACATTTAGTTTGTTCCCGGTACTACCGCACC 63192
                              -      v                  vi     v             
C scaffold267|s       2084 TACTTTTTAGTTTCTTACAACATTTAGTTAATTCCCTGTACTACCGCACC 2035

  scaffold99|si      63193 CATCCCTTCAGGACGAGTCGGAATCATCGCTGTCACTTTCGTGGACGGCG 63242
                                i                                    -  i    
C scaffold267|s       2034 CATCCTTTCAGGACGAGTCGGAATCATCGCTGTCACTTTCGT-GATGGCG 1986

  scaffold99|si      63243 CTATGCG-TTCTTCTGCGAACGCTTGAGTTTCTTGTTAGATTTCTCAAGT 63291
                             -    -            i                             
C scaffold267|s       1985 CT-TGCGTTTCTTCTGCGAATGCTTGAGTTTCTTGTTAGATTTCTCAAGT 1937

  scaffold99|si      63292 TTCTCGATCTTCGCAGACAATTGCGCATAGGCACTATTGGTGCGAGGAGA 63341
                             i    v                                          
C scaffold267|s       1936 TTTTCGAGCTTCGCAGACAATTGCGCATAGGCACTATTGGTGCGAGGAGA 1887

  scaffold99|si      63342 AGCCTCACTTGCATGCAAAGGTCCACGGGGCTTTCTTCCTGTGAATTCCT 63391
                                  v v v    i                            v   -
C scaffold267|s       1886 AGCCTCAATAGAATGCGAAGGTCCACGGGGCTTTCTTCCTGTGAAATCC- 1838

  scaffold99|si      63392 TTTTGAAGGAACCATCCTTCGCATACTTGCGGCAGTCTTGTGTATTATGG 63441
                                                                   i         
C scaffold267|s       1837 TTTTGAAGGAACCATCCTTCGCATACTTGCGGCAGTCTTGCGTATTATGG 1788

  scaffold99|si      63442 GTCGTGTGCGTGCCCCCATGTTTCTTGCACAAGATACAGTGCTTCGCACT 63491
                                     i -                                     
C scaffold267|s       1787 GTCGTGTGCGCG-CCCCATGTTTCTTGCACAAGATACAGTGCTTCGCACT 1739

  scaffold99|si      63492 TGTTGTGCGCTTATGTGGGATACGATCCTTAAA-CGTAACCATCTTCTGC 63540
                              v  i      i                   -                
C scaffold267|s       1738 TGTGGTACGCTTACGTGGGATACGATCCTTAAAGCGTAACCATCTTCTGC 1689

  scaffold99|si      63541 TTGGAGGAGTCGCCAGACTTCGCAGAGCTTTTAGGCCCATCACGATCCTT 63590
                                                        i                    
C scaffold267|s       1688 TTGGAGGAGTCGCCAGACTTCGCAGAGCTCTTAGGCCCATCACGATCCTT 1639

  scaffold99|si      63591 GTCGGTCGGATAAGCCTTTTCGATGCGTTCAAGTGCTTCTAGAAGCTTCC 63640
                                 i                 i     i                   
C scaffold267|s       1638 GTCGGTTGGATAAGCCTTTTCGATACGTTCGAGTGCTTCTAGAAGCTTCC 1589

  scaffold99|si      63641 GAACGCTTTGGGGTACCGTTGCCCCACTGAGTTCGTATTGGTCTTGCCAA 63690
                                  i          v                               
C scaffold267|s       1588 GAACGCTCTGGGGTACCGATGCCCCACTGAGTTCGTATTGGTCTTGCCAA 1539

  scaffold99|si      63691 TTCCTTGGGACCATGCGTAATATGTGACTAGCTAGGTCCGGGTCATCGAA 63740
                                                                             
C scaffold267|s       1538 TTCCTTGGGACCATGCGTAATATGTGACTAGCTAGGTCCGGGTCATCGAA 1489

  scaffold99|si      63741 CAGCTTCACCGCAGTGGTGAGCTTGGTGGCACGGTTGGAGTAGTAAAGAC 63790
                            i        i                                       
C scaffold267|s       1488 CGGCTTCACCACAGTGGTGAGCTTGGTGGCACGGTTGGAGTAGTAAAGAC 1439

  scaffold99|si      63791 AGGGCAATAAATCCAAGTAGCCATTCAGCTGCTGGATGCGGCTAATGAAT 63840
                                     i                                i     i
C scaffold267|s       1438 AGGGCAATAAGTCCAAGTAGCCATTCAGCTGCTGGATGCGGCTGATGAAC 1389

  scaffold99|si      63841 TGGCGAATCGGAACCCTGTTGGGCTTCTTCAACCCGTTACTTATGTAGAA 63890
                                                                             
C scaffold267|s       1388 TGGCGAATCGGAACCCTGTTGGGCTTCTTCAACCCGTTACTTATGTAGAA 1339

  scaffold99|si      63891 GCGCTGAGTCTTGGCAGCGTCATTACGGAACACGGTCAACAAATGGAAGC 63940
                                 i    ii                                     
C scaffold267|s       1338 GCGCTGGGTCTCAGCAGCGTCATTACGGAACACGGTCAACAAATGGAAGC 1289

  scaffold99|si      63941 TGACGCATTCCATGAATGACCCCCAAGACTGCTCACGCTTCTCGGGATGT 63990
                                                                             
C scaffold267|s       1288 TGACGCATTCCATGAATGACCCCCAAGACTGCTCACGCTTCTCGGGATGT 1239

  scaffold99|si      63991 TCTTCCCCGTAGATATCCGTCCATGGCGAACAGTCAATTTGTTCACTCAC 64040
                               -                     v                       
C scaffold267|s       1238 TCTT-CCCGTAGATATCCGTCCATGGAGAACAGTCAATTTGTTCACTCAC 1190

  scaffold99|si      64041 GATCTTCTTCCAGGGGCGCCTTGCTTCCTCCGTGAGTAGGTTGGAGTAGA 64090
                                                                             
C scaffold267|s       1189 GATCTTCTTCCAGGGGCGCCTTGCTTCCTCCGTGAGTAGGTTGGAGTAGA 1140

  scaffold99|si      64091 GGCTGAACACTTGATTGATGACGGACGTAACAGCCTCGTCAGCTTTCTTT 64140
                                                                             
C scaffold267|s       1139 GGCTGAACACTTGATTGATGACGGACGTAACAGCCTCGTCAGCTTTCTTT 1090

  scaffold99|si      64141 GCGGCTTCTAGGGCCTTTTCATAAGCCTTTTCTTCGGGAGGATTCGCATC 64190
                                                                             
C scaffold267|s       1089 GCGGCTTCTAGGGCCTTTTCATAAGCCTTTTCTTCGGGAGGATTCGCATC 1040

  scaffold99|si      64191 CGATCCCGAGTAACTTTTAAAAGCTTCTTCGGCCTTTGTTGCCTTCTTGA 64240
                                                                             
C scaffold267|s       1039 CGATCCCGAGTAACTTTTAAAAGCTTCTTCGGCCTTTGTTGCCTTCTTGA 990

  scaffold99|si      64241 TGCAATCCTTCTGGTCCTTGCAGACTTTATCATATGCCATATCAAGGCCC 64290
                                                                 i           
C scaffold267|s        989 TGCAATCCTTCTGGTCCTTGCAGACTTTATCATATGCCGTATCAAGGCCC 940

  scaffold99|si      64291 TTCTGCCTCACGGCATCCAGGGCTGCTTGGACATGCATCAGGAATTGCTC 64340
                                                                             
C scaffold267|s        939 TTCTGCCTCACGGCATCCAGGGCTGCTTGGACATGCATCAGGAATTGCTC 890

  scaffold99|si      64341 AGGGGTACCATTTGACCATACGGATACCCTCAGCTCTACCTTACCAGGTA 64390
                                    i                                        
C scaffold267|s        889 AGGGGTACCGTTTGACCATACGGATACCCTCAGCTCTACCTTACCAGGTA 840

  scaffold99|si      64391 GGGTGAGCTTCATCGTGCTGGCTGTAGTATCTACTGCCAAAGCATCTTGA 64440
                                                 v                           
C scaffold267|s        839 GGGTGAGCTTCATCGTGCTGGCGGTAGTATCTACTGCCAAAGCATCTTGA 790

  scaffold99|si      64441 ACTACATCCCTTTC-GGTATGTATGGAACGGGCGGCTTATTCCGTCCTGG 64489
                                         -                                i  
C scaffold267|s        789 ACTACATCCCTTTCGGGTATGTATGGAACGGGCGGCTTATTCCGTCCCGG 740

  scaffold99|si      64490 GTTCCTCTCACACTCTTGGCTCTTAAGTCCATCAGGGACTGCCCTTGAGG 64539
                                                i                            
C scaffold267|s        739 GTTCCTCTCACACTCTTGGCTTTTAAGTCCATCAGGGACTGCCCTTGAGG 690

  scaffold99|si      64540 TGCTCATTCTCTTAAGTGCGTCACCTAGGCGTGTACTGATGAATAGGGCT 64589
                                                      i                     i
C scaffold267|s        689 TGCTCATTCTCTTAAGTGCGTCACCTAAGCGTGTACTGATGAATAGGGCC 640

  scaffold99|si      64590 TTAAAAAAGCTCCTAGGGGTACCGCTGACGTGCACGAATTCTCGTGGCTG 64639
                                                            i                
C scaffold267|s        639 TTAAAAAAGCTCCTAGGGGTACCGCTGACGTGCGCGAATTCTCGTGGCTG 590

  scaffold99|si      64640 ACGCGACGTAGTTGCGCTTTTGCACACTCTTGTATGACGTAGCTGACGAC 64689
                                           -             i                   
C scaffold267|s        589 ACGCGACGTAGTTGCG-TTTTGCACACTCTCGTATGACGTAGCTGACGAC 541

  scaffold99|si      64690 GGGTCTGCTTGCGCAACGGAGCACGAGTGACGGAGTGGAGGGAAAAAACT 64739
                                                                             
C scaffold267|s        540 GGGTCTGCTTGCGCAACGGAGCACGAGTGACGGAGTGGAGGGAAAAAACT 491

  scaffold99|si      64740 TTTCGTTGGCTTTCACGCGAGAAGGTCGCGGAAA-CGGCTATCTATAGAT 64788
                                                             -               
C scaffold267|s        490 TTTCGTTGGCTTTCACGCGAGAAGGTCGCGGAAAGCGGCTATCTATAGAT 441

  scaffold99|si      64789 AGTGACCTAAGCCGTTTGGGAGATAAAAATACTAAATACCTATTAGCGTA 64838
                                                                             
C scaffold267|s        440 AGTGACCTAAGCCGTTTGGGAGATAAAAATACTAAATACCTATTAGCGTA 391

  scaffold99|si      64839 GATAGGGTAATAGAGATTGTTGTTGTTGGTAAATTATGAGCTTATCATTT 64888
                                                              i              
C scaffold267|s        390 GATAGGGTAATAGAGATTGTTGTTGTTGGTAAATTGTGAGCTTATCATTT 341

  scaffold99|si      64889 AGGTTTTACAAGTGAGACATGCATCATGTTCGAACGAGACATAAATGATC 64938
                                                         i   i               
C scaffold267|s        340 AGGTTTTACAAGTGAGACATGCATCATGTTTGAATGAGACATAAATGATC 291

  scaffold99|si      64939 ATTAAGAGATTGGCAGTGATAGGTGGCAGTTGCATGACTGCCCCATATCC 64988
                                  v                v                         
C scaffold267|s        290 ATTAAGATATTGGCAGTGATAGGTTGCAGTTGCATGACTGCCCCATATCC 241

  scaffold99|si      64989 AACTGTCTTAAAGGAACTGTCCCATGGGAAGGTTCCTGAGAAGGAAAGCT 65038
                                            i                                
C scaffold267|s        240 AACTGTCTTAAAGGAACCGTCCCATGGGAAGGTTCCTGAGAAGGAAAGCT 191

  scaffold99|si      65039 GCCAGTGGATATTCAACCTAAGAAAACACCTACAAGATGTATGGTGGATT 65088
                                                              v              
C scaffold267|s        190 GCCAGTGGATATTCAACCTAAGAAAACACCTACAATATGTATGGTGGATT 141

  scaffold99|si      65089 CTTAGGAAGGAAAGTCTTGATTGGCTATGGTTTCTGAGAAACTCATATCC 65138
                                                                             
C scaffold267|s        140 CTTAGGAAGGAAAGTCTTGATTGGCTATGGTTTCTGAGAAACTCATATCC 91

  scaffold99|si      65139 TATGACTGTTGAGTCCTTCCTTTGTATCAAACAATGTGAAGGAGACCTAT 65188
                                                                             
C scaffold267|s         90 TATGACTGTTGAGTCCTTCCTTTGTATCAAACAATGTGAAGGAGACCTAT 41

  scaffold99|si      65189 GGAGTTCCACTTGGAAGCTCCAGATTCTTGGCCCATGTCA 65228
                                                            i      
C scaffold267|s         40 GGAGTTCCACTTGGAAGCTCCAGATTCTTGGCCTATGTCA 1

Matrix = 20p45g.matrix
Kimura (with divCpGMod) = 2.06
Transitions / transversions = 2.44 (61/25)
Gap_init rate = 0.00 (15 / 3583), avg. gap size = 1.00 (15 / 15)


352 26.81 8.51 4.79 scaffold99|size502049 65233 65373 (437169) rnd-5_family-2850#Unknown 97 242 (104) m_b1498s001i3 200932

  scaffold99|si      65233 GACACTATAAAACTACTCATCTTCACAAGATCTTTCCAGTAGTGTTTGCC 65282
                              iii i iv       ii   v v             iii   vii  
  rnd-5_family-         97 GACGTCACAGCACTACTCGCCTTGAAAAGATCTTTCCAGCGATGTGCACC 146

  scaffold99|si      65283 TTGCCACAGCCTCTCACAAGAAACGATCCAA-CACCCGTTTCTGTCCA-- 65329
                           v     i  -  v v  i      i --   - i   i-   i i   --
  rnd-5_family-        147 ATGCCATAG-CTGTGACGAGAAACAA--CAATCGCCCA-TTCCGCCCATG 192

  scaffold99|si      65330 ---------TGTTAATCATTGAGATCAAATAATGATGGTTGAAACAAAGC 65370
                           ---------       ii     -- ii -     iii      ?i   i
  rnd-5_family-        193 CTTTCATCGTGTTAATTGTTGAG--CGGA-AATGACAATTGAAANGAAGT 239

  scaffold99|si      65371 TGG 65373
                           i  
  rnd-5_family-        240 CGG 242

Matrix = 20p45g.matrix
Kimura (with divCpGMod) = 26.60
Transitions / transversions = 4.14 (29/7)
Gap_init rate = 0.07 (10 / 140), avg. gap size = 1.90 (19 / 10)


13 19.77 0.00 2.78 scaffold99|size502049 65673 65709 (436833) (ACTTT)n#Simple_repeat 1 36 (0) m_b1498s252i0 200933

  scaffold99|si      65673 ACTTTACTTTACCTTTACTCCCCTCTATTTTTCTTTA 65709
                                      -       iiv  i  i   v     
  (ACTTT)n#Simp          1 ACTTTACTTTA-CTTTACTTTACTTTACTTTACTTTA 36

Matrix = Unknown
Transitions / transversions = 2.00 (4/2)
Gap_init rate = 0.03 (1 / 36), avg. gap size = 1.00 (1 / 1)


566 28.00 0.00 0.00 scaffold99|size502049 65795 65969 (436573) C rnd-1_family-232#Unknown (0) 442 268 m_b1498s001i4 200934

  scaffold99|si      65795 GTCTGAAAGCCCTTTAGTCAGAGCTTGTTAGAAAGATAGACAGTTACCGT 65844
                                 i     ?       ?  i   vv? vi       i v   vv  
C rnd-1_family-        442 GTCTGAGAGCCCNTTAGTCANAGTTTGGGNGTGAGATAGATATTTAAGGT 393

  scaffold99|si      65845 AAGTCATCCACACTAAGGTTGTAAGTGTACATAATTTTGATATGATATCA 65894
                           ?   v  v   i  v vv           vvi  v i   i  i   vvi
C rnd-1_family-        392 NAGTAATACACGCTTATTTTGTAAGTGTAGTCAAGTCTGACATAATAAAG 343

  scaffold99|si      65895 TATACAGAAATTATGAGAGCACTTACATGTCGTATGATGGAAATGATGGT 65944
                           i     v v  ii    vii          i     vi     v ?v   
C rnd-1_family-        342 CATACATATATCGTGAGTATACTTACATGTTGTATGTCGGAAAAGNAGGT 293

  scaffold99|si      65945 AAATGTAATGAGTCATGTGCACAAA 65969
                           iv    i v    iii  i i v  
C rnd-1_family-        292 GTATGTGAGGAGTTGCGTACGCCAA 268

Matrix = 20p45g.matrix
Kimura (with divCpGMod) = 32.23
Transitions / transversions = 0.96 (24/25)
Gap_init rate = 0.00 (0 / 174), avg. gap size = 0.0 (0 / 0)


1000 21.39 1.35 7.12 scaffold99|size502049 66320 66616 (435926) rnd-5_family-29#Unknown 1476 1756 (61) m_b1498s001i5 200935

  scaffold99|si      66320 AAAACATAACACAATATCAAGATATGTCCGTACAAGAATAATAATAATGT 66369
                                   i  vvv         v    vi  ii    i    vv v   
  rnd-5_family-       1476 AAAACATAGCAATTTATCAAGATCTGTCAATATGAGAACAATATGACTGT 1525

  scaffold99|si      66370 ATAGATGAGTTTGTAAATACTGAACAGTGAACAGTCAATTGTGCAGCTGC 66419
                           i ?       ii  -   vi ------i     i     i       i v
  rnd-5_family-       1526 GTNGATGAGTCCGT-AATTTT------CGAACAATCAATCGTGCAGCCGG 1568

  scaffold99|si      66420 ATCAACGTTTCCCAAGATGCAGACCCTTACTTTTCCACCTTCTAACGTT- 66468
                           ii   i ? vv  v  v    -        i ---     ivi ? v  -
  rnd-5_family-       1569 GCCAATGNTGGCCCAGCTGCA-ACCCTTACCT---CACCTCGCANCCTTG 1614

  scaffold99|si      66469 -TTTGTTTGAGTGGTGGCATGATGGAAAGCTGCTTGCTGCTGCTACTTTC 66517
                           -        v  v              ii------    i   v i  v 
  rnd-5_family-       1615 CTTTGTTTGTGTTGTGGCATGATGGAAGA------GCTGTTGCGATTTGC 1658

  scaffold99|si      66518 AATCTATTGACACAAG-GACAAAT-GTAGTGGGGTTCAGGTCTCAGCAGT 66565
                              v  vv ivi? i -      i-   ii   ?                
  rnd-5_family-       1659 AATGTAGAGGAGNAGGCGACAAACAGTAACGGGNTTCAGGTCTCAGCAGT 1708

  scaffold99|si      66566 TGGTACTCATTTTTGACAAAGACTAAGAATCTTGTTGAATATATCACCAA 66615
                           ---i ?    ?  i         v i             v      v   
  rnd-5_family-       1709 ---CANTCATNTTCGACAAAGACGAGGAATCTTGTTGAAGATATCAACAA 1755

  scaffold99|si      66616 A 66616
                            
  rnd-5_family-       1756 A 1756

Matrix = 20p45g.matrix
Kimura (with divCpGMod) = 22.73
Transitions / transversions = 1.19 (32/27)
Gap_init rate = 0.08 (24 / 296), avg. gap size = 1.00 (24 / 24)


437 14.81 0.00 1.23 scaffold99|size502049 67610 67691 (434851) rnd-5_family-2425#DNA/MuLE-MuDR 4 84 (598) m_b1498s001i6 200936

  scaffold99|si      67610 AATATTTCTGTTCTAGAACATTAGCGCATTTAAAACAGATGAATCGTCGT 67659
                              v                vv vi       i     v          i
  rnd-5_family-          4 AATTTTTCTGTTCTAGAACAGAATTGCATTTAGAACAGCTGAATCGTCGC 53

  scaffold99|si      67660 TGTGAAAAATAAAGACGATTCGATTTTAAAAT 67691
                           i  i   v -      i               
  rnd-5_family-         54 CGTAAAATA-AAAGACAATTCGATTTTAAAAT 84

Matrix = 20p45g.matrix
Kimura (with divCpGMod) = 15.17
Transitions / transversions = 1.00 (6/6)
Gap_init rate = 0.01 (1 / 81), avg. gap size = 1.00 (1 / 1)


27616 2.40 0.29 0.22 scaffold99|size502049 67697 70829 (431713) C scaffold267|size214906_(dbseq-nr_44)_[101401,107772]#LTR/Gypsy (3237) 3135 1 m_b1498s001i7 200937

  scaffold99|si      67697 CCATGAAATGGCGTTTACACCTTCCCTTAATTGCAGGGAGACAGGGTCTG 67746
                                 v        -  i      i                        
C scaffold267|s       3135 CCATGATATGGCGTT-ACGCCTTCCTTTAATTGCAGGGAGACAGGGTCTG 3087

  scaffold99|si      67747 TTTTCCAATCACCTAGTGTTCCATCAAAAGTTCCTCAAATTCTGTGAGTA 67796
                                                                             
C scaffold267|s       3086 TTTTCCAATCACCTAGTGTTCCATCAAAAGTTCCTCAAATTCTGTGAGTA 3037

  scaffold99|si      67797 ACTCTAGTAACTTGTTTTGGTCTTGGAGACTAAGGTGAGTACAGTTGGTG 67846
                                                                             
C scaffold267|s       3036 ACTCTAGTAACTTGTTTTGGTCTTGGAGACTAAGGTGAGTACAGTTGGTG 2987

  scaffold99|si      67847 CTAACAACTGATTGGAGGTCTGCTTTTTCATATTTAGCGTCTAGGATATG 67896
                                                                             
C scaffold267|s       2986 CTAACAACTGATTGGAGGTCTGCTTTTTCATATTTAGCGTCTAGGATATG 2937

  scaffold99|si      67897 TACCACTTGCTGAGTCGCATCTCGCGTACTGCTGGGTTCATGAGCCATGC 67946
                                  i                                          
C scaffold267|s       2936 TACCACTCGCTGAGTCGCATCTCGCGTACTGCTGGGTTCATGAGCCATGC 2887

  scaffold99|si      67947 TGTTGTTAACAGCCCAGGCTTTGTCCATTGTTGACTTAGTCAGACTATTG 67996
                                           v                                 
C scaffold267|s       2886 TGTTGTTAACAGCCCATGCTTTGTCCATTGTTGACTTAGTCAGACTATTG 2837

  scaffold99|si      67997 ATGTCCCTCATTGGCAAAATGACGTCATCAATTGTTATTTCTTTTGTTCA 68046
                                                                            i
C scaffold267|s       2836 ATGTCCCTCATTGGCAAAATGACGTCATCAATTGTTATTTCTTTTGTTCG 2787

  scaffold99|si      68047 AAAATCTAGAACAATTCCTAACTCTTCCATGGTATTTCAACCAAGAATGA 68096
                                                     i         v             
C scaffold267|s       2786 AAAATCTAGAACAATTCCTAACTCTTTCATGGTATTACAACCAAGAATGA 2737

  scaffold99|si      68097 GGTCATACATTGGCTTGGCCATCTTCTTCTTATCATATTCCACAACGTCT 68146
                                                                             
C scaffold267|s       2736 GGTCATACATTGGCTTGGCCATCTTCTTCTTATCATATTCCACAACGTCT 2687

  scaffold99|si      68147 GGCTTCACCAGATACTCCTTGCTGTTGGAATAATCAAAAA-TTGAAGATT 68195
                                                                   -         
C scaffold267|s       2686 GGCTTCACCAGATACTCCTTGCTGTTGGAATAATCAAAAAATTGAAGATT 2637

  scaffold99|si      68196 AACTTCACTCCTTCCTTTGGTTAG-AAGTCCCCATTCGACGTATGCCAAG 68244
                                                   -                 i       
C scaffold267|s       2636 AACTTCACTCCTTCCTTTGGTTAGGAAGTCCCCATTCGACGTGTGCCAAG 2587

  scaffold99|si      68245 AGTTTGGCACCTGCCTAGCCAAGTAGGGGAAATGCATGGATGCTCC-TTT 68293
                            i                                            -   
C scaffold267|s       2586 AATTTGGCACCTGCCTAGCCAAGTAGGGGAAATGCATGGATGCTCCCTTT 2537

  scaffold99|si      68294 TCATGGAACATCAAGTCACCATCAGATCCACTGTCAAGTAGAACTTTAAG 68343
                                                                       i     
C scaffold267|s       2536 TCATGGAACATCAAGTCACCATCAGATCCACTGTCAAGTAGAACCTTAAG 2487

  scaffold99|si      68344 TACTTTGTTACTAGTGCAACTCTTCCTCAAGTGTTCGTGTCTCTGTGGAA 68393
                           v                           i                     
C scaffold267|s       2486 GACTTTGTTACTAGTGCAACTCTTCCTCGAGTGTTCGTGTCTCTGTGGAA 2437

  scaffold99|si      68394 GTTGATTTTCAGTTGCTAAGGTGTGCCATGCTTTGGCCACTACAGCTGTG 68443
                                                                             
C scaffold267|s       2436 GTTGATTTTCAGTTGCTAAGGTGTGCCATGCTTTGGCCACTACAGCTGTG 2387

  scaffold99|si      68444 ACTCTTCCTTCTGTTTGACTTTTGAAAGAAGTGTTCACACTATTGAGAAA 68493
                                                                             
C scaffold267|s       2386 ACTCTTCCTTCTGTTTGACTTTTGAAAGAAGTGTTCACACTATTGAGAAA 2337

  scaffold99|si      68494 GGCACCCGACAGTTCGGG-TCCGACAATTCGGCAGTTATCTCACTCTGTG 68542
                                             -                               
C scaffold267|s       2336 GGCACCCGACAGTTCGGGGTCCGACAATTCGGCAGTTATCTCACTCTGTG 2287

  scaffold99|si      68543 TGTTGTTCTCGACTTTTGCTGCAAGATTTTTTGATCTTGCTTCGTCGTAG 68592
                             i    i i                i               i       
C scaffold267|s       2286 TGCTGTTTTTGACTTTTGCTGCAAGACTTTTTGATCTTGCTTTGTCGTAG 2237

  scaffold99|si      68593 TATTGTAAACAATTCGATTATTTGAAATTAAATGCTCCGGTATCTTATTA 68642
                                                        i    i            i  
C scaffold267|s       2236 TATTGTAAACAATTCGATTATTTGAAATTGAATGTTCCGGTATCTTACTA 2187

  scaffold99|si      68643 AGACTTTTTAAATCTTTTATAAACTCTTTATTCGAAGTAATATTTGAATT 68692
                              -                                v     i       
C scaffold267|s       2186 AGA-TTTTTAAATCTTTTATAAACTCTTTATTCGAATTAATACTTGAATT 2138

  scaffold99|si      68693 TGAGTTAACGGTAGTTTTACTCGGACTGGTGTAAGTATCACTTGGTTGTT 68742
                                                        v                    
C scaffold267|s       2137 TGAGTTAACGGTAGTTTTACTCGGACTGGGGTAAGTATCACTTGGTTGTT 2088

  scaffold99|si      68743 TATTACTTTTTAGGTTCTTACAACATTTAGTTTGTTCCCGGTACTACCGC 68792
                                        v                  vi     v          
C scaffold267|s       2087 TATTACTTTTTAGTTTCTTACAACATTTAGTTAATTCCCTGTACTACCGC 2038

  scaffold99|si      68793 ACCCATCCCTTCAGGACGAGTCGGAATCATCGCTGTCACTTTCGTGACGG 68842
                                   i                                      i  
C scaffold267|s       2037 ACCCATCCTTTCAGGACGAGTCGGAATCATCGCTGTCACTTTCGTGATGG 1988

  scaffold99|si      68843 CGCTTGCGTTTCTTCTGCGAACGCTTGAGTTTCTTGTTAGATTTCTCAAG 68892
                                                i                            
C scaffold267|s       1987 CGCTTGCGTTTCTTCTGCGAATGCTTGAGTTTCTTGTTAGATTTCTCAAG 1938

  scaffold99|si      68893 TTTCTCGATCTTCGCAGACAATTGCGCATAGGCACTATTGGTGCGAGGAG 68942
                              i    v                                         
C scaffold267|s       1937 TTTTTCGAGCTTCGCAGACAATTGCGCATAGGCACTATTGGTGCGAGGAG 1888

  scaffold99|si      68943 AAGCCTCACTTGCATGCAAAGGTCCACGGGGCTTTCTTCCTGTGAATTCC 68992
                                   v v v    i                            v   
C scaffold267|s       1887 AAGCCTCAATAGAATGCGAAGGTCCACGGGGCTTTCTTCCTGTGAAATCC 1838

  scaffold99|si      68993 TTTTTGAAGGAACCATCCTTCGCATACTTGCGGCAGTCTTGTGTATTATG 69042
                               -                                    i        
C scaffold267|s       1837 TTTT-GAAGGAACCATCCTTCGCATACTTGCGGCAGTCTTGCGTATTATG 1789

  scaffold99|si      69043 GGTCGTGGTGCGTGCCCCCATGTTTCTTGCACAAGATACAGTGCTTCGCA 69092
                                  -    i     -                               
C scaffold267|s       1788 GGTCGTG-TGCGCGCCCC-ATGTTTCTTGCACAAGATACAGTGCTTCGCA 1741

  scaffold99|si      69093 CTTGTTGTGCGCTTATGTGGGATACGATCCTTAAA-CGTAACCATCTTCT 69141
                                v  i      i                   -              
C scaffold267|s       1740 CTTGTGGTACGCTTACGTGGGATACGATCCTTAAAGCGTAACCATCTTCT 1691

  scaffold99|si      69142 GCTTGGAGGAGTCGCCAGACTTCGCAGAGCTTTTAGGCCCATCACGATCC 69191
                                                          i                  
C scaffold267|s       1690 GCTTGGAGGAGTCGCCAGACTTCGCAGAGCTCTTAGGCCCATCACGATCC 1641

  scaffold99|si      69192 TTGTCGGTCGGATAAGCCTTTTCGATGCGTTCGAGTGCTTCTAGAAGCTT 69241
                                   i                 i                       
C scaffold267|s       1640 TTGTCGGTTGGATAAGCCTTTTCGATACGTTCGAGTGCTTCTAGAAGCTT 1591

  scaffold99|si      69242 CCGAACGCTTTGGGGTACCGTTGCCCCACTGAGTTCGTATTGGTCTTGCC 69291
                                    i          v                             
C scaffold267|s       1590 CCGAACGCTCTGGGGTACCGATGCCCCACTGAGTTCGTATTGGTCTTGCC 1541

  scaffold99|si      69292 AATTCCTTGGGACCATGCGTAATATGTGACTAGCTAGGTCCGG-TCATCG 69340
                                                                      -      
C scaffold267|s       1540 AATTCCTTGGGACCATGCGTAATATGTGACTAGCTAGGTCCGGGTCATCG 1491

  scaffold99|si      69341 AACAGCTTCACCGCAGTGGTGAGCTTGGTGGCACGGTTGGAGTAGTAAAG 69390
                              i        i                                     
C scaffold267|s       1490 AACGGCTTCACCACAGTGGTGAGCTTGGTGGCACGGTTGGAGTAGTAAAG 1441

  scaffold99|si      69391 ACAGGGCAATAAATCCAAGTAGCCATTCAGCTGCTGGATGCGGCTAATGA 69440
                                       i                                i    
C scaffold267|s       1440 ACAGGGCAATAAGTCCAAGTAGCCATTCAGCTGCTGGATGCGGCTGATGA 1391

  scaffold99|si      69441 ATTGGCGAATCGGAACCCTGTTGGGCTTCTTCAACCCGTTACTTATGTAG 69490
                            i                                                
C scaffold267|s       1390 ACTGGCGAATCGGAACCCTGTTGGGCTTCTTCAACCCGTTACTTATGTAG 1341

  scaffold99|si      69491 AAGCGCTGAGTCTTGGCAGCGTCATTACGGAACACGGTCAACAAATGGAA 69540
                                   i    ii                                   
C scaffold267|s       1340 AAGCGCTGGGTCTCAGCAGCGTCATTACGGAACACGGTCAACAAATGGAA 1291

  scaffold99|si      69541 GCTGACGCATTCCATGAATGACCCCCAAGACTGCTCACGCTTCTCGGGAT 69590
                                                                             
C scaffold267|s       1290 GCTGACGCATTCCATGAATGACCCCCAAGACTGCTCACGCTTCTCGGGAT 1241

  scaffold99|si      69591 GTTCTTCCCCGTAGATATCCGTCCATGGCGAACAGTCAATTTGTTCACTC 69640
                                    -                  v                     
C scaffold267|s       1240 GTTCTTCCC-GTAGATATCCGTCCATGGAGAACAGTCAATTTGTTCACTC 1192

  scaffold99|si      69641 ACGATCTTCTTCCAGGGGCGCCTTGCTTCCTCCGTGAGTAGGTTGGAGTA 69690
                                                                             
C scaffold267|s       1191 ACGATCTTCTTCCAGGGGCGCCTTGCTTCCTCCGTGAGTAGGTTGGAGTA 1142

  scaffold99|si      69691 GAGGCTGAACACTTGATTGATGACGGACGTAACAGCCTCGTCAGCTTTCT 69740
                                                                             
C scaffold267|s       1141 GAGGCTGAACACTTGATTGATGACGGACGTAACAGCCTCGTCAGCTTTCT 1092

  scaffold99|si      69741 TTGCGGCTTCTAGGGCCTTTTCATAAGCCTTTTCTTCGGGAGGATTCGCA 69790
                                                                             
C scaffold267|s       1091 TTGCGGCTTCTAGGGCCTTTTCATAAGCCTTTTCTTCGGGAGGATTCGCA 1042

  scaffold99|si      69791 TCCGATCCCGAGTAACTTTTAAAAGCTTCTTCGGCCTTTGTTGCCTTCTT 69840
                                                                             
C scaffold267|s       1041 TCCGATCCCGAGTAACTTTTAAAAGCTTCTTCGGCCTTTGTTGCCTTCTT 992

  scaffold99|si      69841 GATGCAATCCTTCTGGTCCTTGCAGACTTTATCATATGCCATATCAAGGC 69890
                                                                   i         
C scaffold267|s        991 GATGCAATCCTTCTGGTCCTTGCAGACTTTATCATATGCCGTATCAAGGC 942

  scaffold99|si      69891 CCTTCTGCCTCACGGCATCCAGGGCTGCTTGGACATGCATCAGGAATTGC 69940
                                                                             
C scaffold267|s        941 CCTTCTGCCTCACGGCATCCAGGGCTGCTTGGACATGCATCAGGAATTGC 892

  scaffold99|si      69941 TCAGGGGTACCATTTGACCATACGGATACCCTCAGCTCTACCTTACCAGG 69990
                                      i                                      
C scaffold267|s        891 TCAGGGGTACCGTTTGACCATACGGATACCCTCAGCTCTACCTTACCAGG 842

  scaffold99|si      69991 TAGGGTGAGCTTCATCGTGCTGGCTGTAGTATCTACTGCCAAAGCATCTT 70040
                                                   v                         
C scaffold267|s        841 TAGGGTGAGCTTCATCGTGCTGGCGGTAGTATCTACTGCCAAAGCATCTT 792

  scaffold99|si      70041 GAACTACATCCCTTTCGGGTATGTATGGAACGGGCGGCTTATTCCGTCCT 70090
                                                                            i
C scaffold267|s        791 GAACTACATCCCTTTCGGGTATGTATGGAACGGGCGGCTTATTCCGTCCC 742

  scaffold99|si      70091 GGGTTCCTCTCACACTCTTGGCTCTTAAGTCCATCAGGGACTGCCCTTGA 70140
                                                  i                          
C scaffold267|s        741 GGGTTCCTCTCACACTCTTGGCTTTTAAGTCCATCAGGGACTGCCCTTGA 692

  scaffold99|si      70141 GGTGCTCATTCTCTTAAGTGCGTCACCTAGGCGTGTACTGATGAATAGGG 70190
                                                        i                    
C scaffold267|s        691 GGTGCTCATTCTCTTAAGTGCGTCACCTAAGCGTGTACTGATGAATAGGG 642

  scaffold99|si      70191 CTTTAAAAAAGCTCCTAGGGGTACCGCTGACGT--GCAAATTCTCGTGGC 70238
                            i                               --  i            
C scaffold267|s        641 CCTTAAAAAAGCTCCTAGGGGTACCGCTGACGTGCGCGAATTCTCGTGGC 592

  scaffold99|si      70239 TGACGCGACGTAGTTGCGTTTTGCACACTCTTGTATGACGTAGCTGACGA 70288
                                                          i                  
C scaffold267|s        591 TGACGCGACGTAGTTGCGTTTTGCACACTCTCGTATGACGTAGCTGACGA 542

  scaffold99|si      70289 CGGGTCTGCTTGCGCAACGGAGCACGAGTGACGGAGTGGAGGGAAAAAAA 70338
                                                                      -      
C scaffold267|s        541 CGGGTCTGCTTGCGCAACGGAGCACGAGTGACGGAGTGGAGGG-AAAAAA 493

  scaffold99|si      70339 CTTTTCGTTGGCTTTCACGCGAGAAGGTCGCGGAAA-CGGCTATCTATAG 70387
                                                               -             
C scaffold267|s        492 CTTTTCGTTGGCTTTCACGCGAGAAGGTCGCGGAAAGCGGCTATCTATAG 443

  scaffold99|si      70388 ATAGTGACCTAAGCCGTTTGGGAGAAAAAAATACTAAATACCTATTAGCG 70437
                                                    v                        
C scaffold267|s        442 ATAGTGACCTAAGCCGTTTGGGAGATAAAAATACTAAATACCTATTAGCG 393

  scaffold99|si      70438 TAGATAGGGTAATAGAGATTGTTGTTGTTGGTAAATTATGAGCTTATCAT 70487
                                                                i            
C scaffold267|s        392 TAGATAGGGTAATAGAGATTGTTGTTGTTGGTAAATTGTGAGCTTATCAT 343

  scaffold99|si      70488 TTAGGTTTTACAAGTGAGACATGCATCATGTTCGAACGAGACATAAATGA 70537
                                                           i   i             
C scaffold267|s        342 TTAGGTTTTACAAGTGAGACATGCATCATGTTTGAATGAGACATAAATGA 293

  scaffold99|si      70538 TCATTAAGAGATTGGCAGTGATAGGTGGCAGTTGCATGACTGCCCCATAT 70587
                                    v                v                       
C scaffold267|s        292 TCATTAAGATATTGGCAGTGATAGGTTGCAGTTGCATGACTGCCCCATAT 243

  scaffold99|si      70588 CCAACTGTCTTAAAGGAACTGTCCCATGGGAAGGTTCCTGAGAAGGAAAG 70637
                                              i                              
C scaffold267|s        242 CCAACTGTCTTAAAGGAACCGTCCCATGGGAAGGTTCCTGAGAAGGAAAG 193

  scaffold99|si      70638 CTGCCAGTGGATATTCAACCTAAGAAAACACCTACAAGATGTATGGTGGA 70687
                                                                v            
C scaffold267|s        192 CTGCCAGTGGATATTCAACCTAAGAAAACACCTACAATATGTATGGTGGA 143

  scaffold99|si      70688 TTCTTAGGAAGGAAAGTCTTGATTGGCTATGGTTTCTGAGAAACTCATAT 70737
                                                                             
C scaffold267|s        142 TTCTTAGGAAGGAAAGTCTTGATTGGCTATGGTTTCTGAGAAACTCATAT 93

  scaffold99|si      70738 CCTATGACTGTTGAGTCCTTCCTTTGTATCAAACAATGTGAAGGAGACCT 70787
                                                                             
C scaffold267|s         92 CCTATGACTGTTGAGTCCTTCCTTTGTATCAAACAATGTGAAGGAGACCT 43

  scaffold99|si      70788 ATGGAGTTCCACTTGGAAGCTCCAGATTCTTGGCCCATGTCA 70829
                                                              i      
C scaffold267|s         42 ATGGAGTTCCACTTGGAAGCTCCAGATTCTTGGCCTATGTCA 1

Matrix = 20p45g.matrix
Kimura (with divCpGMod) = 2.00
Transitions / transversions = 2.41 (53/22)
Gap_init rate = 0.00 (15 / 3132), avg. gap size = 1.07 (16 / 15)


352 26.81 8.51 4.79 scaffold99|size502049 70834 70974 (431568) rnd-5_family-2850#Unknown 97 242 (104) m_b1498s001i8 200938

  scaffold99|si      70834 GACACTATAAAACTACTCATCTTCACAAGATCTTTCCAGTAGTGTTTGCC 70883
                              iii i iv       ii   v v             iii   vii  
  rnd-5_family-         97 GACGTCACAGCACTACTCGCCTTGAAAAGATCTTTCCAGCGATGTGCACC 146

  scaffold99|si      70884 TTGCCACAGCCTCTCACAAGAAACGATCCAA-CACCCGTTTCTGTCCA-- 70930
                           v     i  -  v v  i      i --   - i   i-   i i   --
  rnd-5_family-        147 ATGCCATAG-CTGTGACGAGAAACAA--CAATCGCCCA-TTCCGCCCATG 192

  scaffold99|si      70931 ---------TGTTAATCATTGAGATCAAATAATGATGGTTGAAACAAAGC 70971
                           ---------       ii     -- ii -     iii      ?i   i
  rnd-5_family-        193 CTTTCATCGTGTTAATTGTTGAG--CGGA-AATGACAATTGAAANGAAGT 239

  scaffold99|si      70972 TGG 70974
                           i  
  rnd-5_family-        240 CGG 242

Matrix = 20p45g.matrix
Kimura (with divCpGMod) = 26.60
Transitions / transversions = 4.14 (29/7)
Gap_init rate = 0.07 (10 / 140), avg. gap size = 1.90 (19 / 10)


13 19.77 0.00 2.78 scaffold99|size502049 71274 71310 (431232) (ACTTT)n#Simple_repeat 1 36 (0) m_b1498s252i1 200939

  scaffold99|si      71274 ACTTTACTTTACCTTTACTCCCCTCTATTTTTCTTTA 71310
                                      -       iiv  i  i   v     
  (ACTTT)n#Simp          1 ACTTTACTTTA-CTTTACTTTACTTTACTTTACTTTA 36

Matrix = Unknown
Transitions / transversions = 2.00 (4/2)
Gap_init rate = 0.03 (1 / 36), avg. gap size = 1.00 (1 / 1)


566 28.00 0.00 0.00 scaffold99|size502049 71396 71570 (430972) C rnd-1_family-232#Unknown (0) 442 268 m_b1498s001i9 200940

  scaffold99|si      71396 GTCTGAAAGCCCTTTAGTCAGAGCTTGTTAGAAAGATAGACAGTTACCGT 71445
                                 i     ?       ?  i   vv? vi       i v   vv  
C rnd-1_family-        442 GTCTGAGAGCCCNTTAGTCANAGTTTGGGNGTGAGATAGATATTTAAGGT 393

  scaffold99|si      71446 AAGTCATCCACACTAAGGTTGTAAGTGTACATAATTTTGATATGATATCA 71495
                           ?   v  v   i  v vv           vvi  v i   i  i   vvi
C rnd-1_family-        392 NAGTAATACACGCTTATTTTGTAAGTGTAGTCAAGTCTGACATAATAAAG 343

  scaffold99|si      71496 TATACAGAAATTATGAGAGCACTTACATGTCGTATGATGGAAATGATGGT 71545
                           i     v v  ii    vii          i     vi     v ?v   
C rnd-1_family-        342 CATACATATATCGTGAGTATACTTACATGTTGTATGTCGGAAAAGNAGGT 293

  scaffold99|si      71546 AAATGTAATGAGTCATGTGCACAAA 71570
                           iv    i v    iii  i i v  
C rnd-1_family-        292 GTATGTGAGGAGTTGCGTACGCCAA 268

Matrix = 20p45g.matrix
Kimura (with divCpGMod) = 32.23
Transitions / transversions = 0.96 (24/25)
Gap_init rate = 0.00 (0 / 174), avg. gap size = 0.0 (0 / 0)


1000 21.39 1.35 7.12 scaffold99|size502049 71921 72217 (430325) rnd-5_family-29#Unknown 1476 1756 (61) m_b1498s001i10 200941

  scaffold99|si      71921 AAAACATAACACAATATCAAGATATGTCCGTACAAGAATAATAATAATGT 71970
                                   i  vvv         v    vi  ii    i    vv v   
  rnd-5_family-       1476 AAAACATAGCAATTTATCAAGATCTGTCAATATGAGAACAATATGACTGT 1525

  scaffold99|si      71971 ATAGATGAGTTTGTAAATACTGAACAGTGAACAGTCAATTGTGCAGCTGC 72020
                           i ?       ii  -   vi ------i     i     i       i v
  rnd-5_family-       1526 GTNGATGAGTCCGT-AATTTT------CGAACAATCAATCGTGCAGCCGG 1568

  scaffold99|si      72021 ATCAACGTTTCCCAAGATGCAGACCCTTACTTTTCCACCTTCTAACGTT- 72069
                           ii   i ? vv  v  v    -        i ---     ivi ? v  -
  rnd-5_family-       1569 GCCAATGNTGGCCCAGCTGCA-ACCCTTACCT---CACCTCGCANCCTTG 1614

  scaffold99|si      72070 -TTTGTTTGAGTGGTGGCATGATGGAAAGCTGCTTGCTGCTGCTACTTTC 72118
                           -        v  v              ii------    i   v i  v 
  rnd-5_family-       1615 CTTTGTTTGTGTTGTGGCATGATGGAAGA------GCTGTTGCGATTTGC 1658

  scaffold99|si      72119 AATCTATTGACACAAG-GACAAAT-GTAGTGGGGTTCAGGTCTCAGCAGT 72166
                              v  vv ivi? i -      i-   ii   ?                
  rnd-5_family-       1659 AATGTAGAGGAGNAGGCGACAAACAGTAACGGGNTTCAGGTCTCAGCAGT 1708

  scaffold99|si      72167 TGGTACTCATTTTTGACAAAGACTAAGAATCTTGTTGAATATATCACCAA 72216
                           ---i ?    ?  i         v i             v      v   
  rnd-5_family-       1709 ---CANTCATNTTCGACAAAGACGAGGAATCTTGTTGAAGATATCAACAA 1755

  scaffold99|si      72217 A 72217
                            
  rnd-5_family-       1756 A 1756

Matrix = 20p45g.matrix
Kimura (with divCpGMod) = 22.73
Transitions / transversions = 1.19 (32/27)
Gap_init rate = 0.08 (24 / 296), avg. gap size = 1.00 (24 / 24)


431 14.83 0.00 2.47 scaffold99|size502049 73211 73293 (429249) rnd-5_family-2425#DNA/MuLE-MuDR 4 84 (598) m_b1498s001i11 200942

  scaffold99|si      73211 AATATTTCTGTTCTAGAACATTAGCGCATTTAAAACAGATGAATCGTCGT 73260
                              v                vv vi       i     v          i
  rnd-5_family-          4 AATTTTTCTGTTCTAGAACAGAATTGCATTTAGAACAGCTGAATCGTCGC 53

  scaffold99|si      73261 TGTGAAAAAATAAAGACGATTCGATTTTAAAAT 73293
                           i  i   v --      i               
  rnd-5_family-         54 CGTAAAATA--AAAGACAATTCGATTTTAAAAT 84

Matrix = 20p45g.matrix
Kimura (with divCpGMod) = 15.17
Transitions / transversions = 1.00 (6/6)
Gap_init rate = 0.02 (2 / 82), avg. gap size = 1.00 (2 / 2)


27514 2.53 0.25 0.35 scaffold99|size502049 73299 76436 (426106) C scaffold267|size214906_(dbseq-nr_44)_[101401,107772]#LTR/Gypsy (3237) 3135 1 m_b1498s001i12 200943

  scaffold99|si      73299 CCATGAAATGGCGTTTACACCTTCCCTTAATTGCAGGGAGACAGGGTCTG 73348
                                 v        -  i      i                        
C scaffold267|s       3135 CCATGATATGGCGTT-ACGCCTTCCTTTAATTGCAGGGAGACAGGGTCTG 3087

  scaffold99|si      73349 TTTTCCAATCACCTAGTGTTCCATCAAAAAGTTCCTCAAATTCTGTGAGT 73398
                                                        -                    
C scaffold267|s       3086 TTTTCCAATCACCTAGTGTTCCATCAAAA-GTTCCTCAAATTCTGTGAGT 3038

  scaffold99|si      73399 AACTCTAGTAACTTGTTTTGGTCTTGGAGACTAAGGTGAGTACAGTTGGT 73448
                                                                             
C scaffold267|s       3037 AACTCTAGTAACTTGTTTTGGTCTTGGAGACTAAGGTGAGTACAGTTGGT 2988

  scaffold99|si      73449 GCTAACAACTGATTGGAGGTCTGCTTTTTCATATTTAGCGTCTAGGATAT 73498
                                                                             
C scaffold267|s       2987 GCTAACAACTGATTGGAGGTCTGCTTTTTCATATTTAGCGTCTAGGATAT 2938

  scaffold99|si      73499 GTACCACTTGCTGAGTCGCATCTCGCGTACTGCTGGGTTCATGAGCCATG 73548
                                   i                                         
C scaffold267|s       2937 GTACCACTCGCTGAGTCGCATCTCGCGTACTGCTGGGTTCATGAGCCATG 2888

  scaffold99|si      73549 CTGTTGTTAACAGCCCAGGCTTTGTCCATTGTTGACTTAGTCAGACTATT 73598
                                            v                                
C scaffold267|s       2887 CTGTTGTTAACAGCCCATGCTTTGTCCATTGTTGACTTAGTCAGACTATT 2838

  scaffold99|si      73599 GATGTCCCTCATTGGCAAAATGACGTCATCACTTGTTATTTCTTTTGTTC 73648
                                                          v                  
C scaffold267|s       2837 GATGTCCCTCATTGGCAAAATGACGTCATCAATTGTTATTTCTTTTGTTC 2788

  scaffold99|si      73649 AAAAATCTAGAACAATTCCTAACTCTTCCATGGTATTTCAACCAAGAATG 73698
                           i                          i         v            
C scaffold267|s       2787 GAAAATCTAGAACAATTCCTAACTCTTTCATGGTATTACAACCAAGAATG 2738

  scaffold99|si      73699 AGGTCATACATTGGCTTGGCCATCTTCTTCTTATCATATTCCACAACGTC 73748
                                                                             
C scaffold267|s       2737 AGGTCATACATTGGCTTGGCCATCTTCTTCTTATCATATTCCACAACGTC 2688

  scaffold99|si      73749 TGGCTTCACCAGATACTCCTTGCTGTTGGAATAATCAAAAAATTGAAGAT 73798
                                                                             
C scaffold267|s       2687 TGGCTTCACCAGATACTCCTTGCTGTTGGAATAATCAAAAAATTGAAGAT 2638

  scaffold99|si      73799 TAACTTCACTCCTTCCTTTGGTTAGGAAGTCCCCATTCGACGTATGCCAA 73848
                                                                      i      
C scaffold267|s       2637 TAACTTCACTCCTTCCTTTGGTTAGGAAGTCCCCATTCGACGTGTGCCAA 2588

  scaffold99|si      73849 GAGTTTGGCACCTGCCTAGCCAAGTAGGGGAAATGCATGGATGCTCCTTT 73898
                             i                                            i  
C scaffold267|s       2587 GAATTTGGCACCTGCCTAGCCAAGTAGGGGAAATGCATGGATGCTCCCTT 2538

  scaffold99|si      73899 TTCATGGAACATCAAGTCACCATCAGATCCACTGTCAAGTAGAACTTTAA 73948
                                                                        i    
C scaffold267|s       2537 TTCATGGAACATCAAGTCACCATCAGATCCACTGTCAAGTAGAACCTTAA 2488

  scaffold99|si      73949 GTACTTTGTTACTAGTGCAACTCTTCCTCAAGTGTTCGTGTCTCTGTGGA 73998
                            v                           i                    
C scaffold267|s       2487 GGACTTTGTTACTAGTGCAACTCTTCCTCGAGTGTTCGTGTCTCTGTGGA 2438

  scaffold99|si      73999 AGTTGATTTTCAGTTGCTAAGGTGTGCCATGCTTTGGCCACTACAGCTGT 74048
                                                                             
C scaffold267|s       2437 AGTTGATTTTCAGTTGCTAAGGTGTGCCATGCTTTGGCCACTACAGCTGT 2388

  scaffold99|si      74049 GACTCTTCCTTCTGTTTGACTTTTGAAAGAAGTGTTCACACTATTGAGAA 74098
                                                                             
C scaffold267|s       2387 GACTCTTCCTTCTGTTTGACTTTTGAAAGAAGTGTTCACACTATTGAGAA 2338

  scaffold99|si      74099 AGGCACCCGACAGTTCGGGGTCCGACAATTCAGCAGTTATCTCACTCTGT 74148
                                                          i                  
C scaffold267|s       2337 AGGCACCCGACAGTTCGGGGTCCGACAATTCGGCAGTTATCTCACTCTGT 2288

  scaffold99|si      74149 GTGTTGTTCTCGACTTTTGCTGCAAGATTTTTTTTTGATCTTGCTTCGTC 74198
                              i    i i                ---i               i   
C scaffold267|s       2287 GTGCTGTTTTTGACTTTTGCTGCAAGA---CTTTTTGATCTTGCTTTGTC 2241

  scaffold99|si      74199 GTAGTATTGTAAACAATTCGATTATTTGAAATTAAATGCTCCGGTATCTT 74248
                                                            i    i           
C scaffold267|s       2240 GTAGTATTGTAAACAATTCGATTATTTGAAATTGAATGTTCCGGTATCTT 2191

  scaffold99|si      74249 ATTAAGACTTTTTAAATCTTTTATAAACTCTTTATTCGAAGTAATATTTG 74298
                            i     -                                v     i   
C scaffold267|s       2190 ACTAAGA-TTTTTAAATCTTTTATAAACTCTTTATTCGAATTAATACTTG 2142

  scaffold99|si      74299 AATTTGAGTTAACGGTAGTTTTACTCGGACTGGTGTAAGTATCACTTGGT 74348
                                                            v                
C scaffold267|s       2141 AATTTGAGTTAACGGTAGTTTTACTCGGACTGGGGTAAGTATCACTTGGT 2092

  scaffold99|si      74349 TGTTTATTACTTTTTAGGTTCTTACAACATTTAGTTTGTTCCCGGTACTA 74398
                                            v                  vi     v      
C scaffold267|s       2091 TGTTTATTACTTTTTAGTTTCTTACAACATTTAGTTAATTCCCTGTACTA 2042

  scaffold99|si      74399 CCGCACCCATCCCTTCAGGACGAAGTCGGAATCATCGCTGTCACTTTCGT 74448
                                       i         -                           
C scaffold267|s       2041 CCGCACCCATCCTTTCAGGACG-AGTCGGAATCATCGCTGTCACTTTCGT 1993

  scaffold99|si      74449 GGACGGCGCTTGCG-TTCTTCTGCGAACGCTTGAGTTTCTTGTTAGATTT 74497
                           -  i          -            i                      
C scaffold267|s       1992 -GATGGCGCTTGCGTTTCTTCTGCGAATGCTTGAGTTTCTTGTTAGATTT 1944

  scaffold99|si      74498 CTCAAGTTTCTCGATCTTCGCAGACAATTGCGCATAGGCACTATTGGTGC 74547
                                    i    v                                   
C scaffold267|s       1943 CTCAAGTTTTTCGAGCTTCGCAGACAATTGCGCATAGGCACTATTGGTGC 1894

  scaffold99|si      74548 GAGGAGAAGCCTCACTTGCATGCAAAGGTCCACGGGGCTTTCTTCCTGTG 74597
                                         v v v    i                          
C scaffold267|s       1893 GAGGAGAAGCCTCAATAGAATGCGAAGGTCCACGGGGCTTTCTTCCTGTG 1844

  scaffold99|si      74598 AATTCCTTTTTGAAGGAACCATCCTTCGCATACTTGCGGCAGTCTTGTGT 74647
                             v   -                                        i  
C scaffold267|s       1843 AAATCC-TTTTGAAGGAACCATCCTTCGCATACTTGCGGCAGTCTTGCGT 1795

  scaffold99|si      74648 ATTATGGGTCGTGTGCGTGCCCCCATGTTTCTTGCACAAGATACAGTGCT 74697
                                            i -                              
C scaffold267|s       1794 ATTATGGGTCGTGTGCGCG-CCCCATGTTTCTTGCACAAGATACAGTGCT 1746

  scaffold99|si      74698 TCGCACTTGTTGTGCGCTTATGTGGGATACGATCCTTAAA-CGTAACCAT 74746
                                     v  i      i                   -         
C scaffold267|s       1745 TCGCACTTGTGGTACGCTTACGTGGGATACGATCCTTAAAGCGTAACCAT 1696

  scaffold99|si      74747 CTTCTGCTTGGAGGAGTCGCCAGACTTCGCAGAGCT-TTAGGCCCATCAC 74795
                                                               -             
C scaffold267|s       1695 CTTCTGCTTGGAGGAGTCGCCAGACTTCGCAGAGCTCTTAGGCCCATCAC 1646

  scaffold99|si      74796 GATCCTTGTCGGTCGGATAAGCCTTTTCGATGCGTTCAAGTGCTTCTAGA 74845
                                        i                 i     i            
C scaffold267|s       1645 GATCCTTGTCGGTTGGATAAGCCTTTTCGATACGTTCGAGTGCTTCTAGA 1596

  scaffold99|si      74846 AGCTTCCGAACGCTTTGGGGTACCGTTGCCCCACTGAGTTCGTATTGGTC 74895
                                         i          v                        
C scaffold267|s       1595 AGCTTCCGAACGCTCTGGGGTACCGATGCCCCACTGAGTTCGTATTGGTC 1546

  scaffold99|si      74896 TTGCCAATTCCTTGGGACCATGCGTAATATGTGACTAGCTAGGT-CGGGT 74944
                                                                       -     
C scaffold267|s       1545 TTGCCAATTCCTTGGGACCATGCGTAATATGTGACTAGCTAGGTCCGGGT 1496

  scaffold99|si      74945 CATCGAACAGCTTCACCGCAGTGGTGAGCTTGGTGGCACGGTTGGAGTAG 74994
                                   i        i                                
C scaffold267|s       1495 CATCGAACGGCTTCACCACAGTGGTGAGCTTGGTGGCACGGTTGGAGTAG 1446

  scaffold99|si      74995 TAAAGACAGGGCAATAAATCCAAGTAGCCATTCAGCTGCTGGATGCGGCT 75044
                                            i                                
C scaffold267|s       1445 TAAAGACAGGGCAATAAGTCCAAGTAGCCATTCAGCTGCTGGATGCGGCT 1396

  scaffold99|si      75045 AATGAATTGGCGAATCGGAACCCTGTTGGGCTTCTTCAACCCGTTACTTA 75094
                           i     i                                           
C scaffold267|s       1395 GATGAACTGGCGAATCGGAACCCTGTTGGGCTTCTTCAACCCGTTACTTA 1346

  scaffold99|si      75095 TGTAGAAGCGCTGAGTCTTGGCAGCGTCATTACGGAACACGGTCAACAAA 75144
                                        i    ii                              
C scaffold267|s       1345 TGTAGAAGCGCTGGGTCTCAGCAGCGTCATTACGGAACACGGTCAACAAA 1296

  scaffold99|si      75145 TGGAAGCTGACGCATTCCATGAATGACCCCCAAGACTGCTCACGCTTCTC 75194
                                                                             
C scaffold267|s       1295 TGGAAGCTGACGCATTCCATGAATGACCCCCAAGACTGCTCACGCTTCTC 1246

  scaffold99|si      75195 GGGATGTTCTTCCCGTAGATATCCGTCCATGGCGAACAGTCAATTTGTTC 75244
                                                           v                 
C scaffold267|s       1245 GGGATGTTCTTCCCGTAGATATCCGTCCATGGAGAACAGTCAATTTGTTC 1196

  scaffold99|si      75245 ACTCACGATCTTCTTCCAGGG--GCCTTGCTTCCTCCGTGAGTAGGTTGG 75292
                                                --                           
C scaffold267|s       1195 ACTCACGATCTTCTTCCAGGGGCGCCTTGCTTCCTCCGTGAGTAGGTTGG 1146

  scaffold99|si      75293 AGTAGAGGCTGAACACTTGATTGATGACGGACGTAACAGCCTCGTCAGCT 75342
                                                                             
C scaffold267|s       1145 AGTAGAGGCTGAACACTTGATTGATGACGGACGTAACAGCCTCGTCAGCT 1096

  scaffold99|si      75343 TTCTTTGCGGCTTCTAGGGCCTTTTCATAAGCCTTTTCTTACGGAGGATT 75392
                                                                   vv        
C scaffold267|s       1095 TTCTTTGCGGCTTCTAGGGCCTTTTCATAAGCCTTTTCTTCGGGAGGATT 1046

  scaffold99|si      75393 CGCATCCGATCCCGAGTAACTTTTAAAAGCTTCTTCGGCCTTTGTTGCCT 75442
                                                                             
C scaffold267|s       1045 CGCATCCGATCCCGAGTAACTTTTAAAAGCTTCTTCGGCCTTTGTTGCCT 996

  scaffold99|si      75443 TCTTGATGCAATCCTTCTGGTCCTTGCAGACTTTATCATATGCCATATCA 75492
                                                                       i     
C scaffold267|s        995 TCTTGATGCAATCCTTCTGGTCCTTGCAGACTTTATCATATGCCGTATCA 946

  scaffold99|si      75493 AGGCCCTTCTGCCTCACGGCATCCAGGGCTGCTTGGACATGCATCAGGAA 75542
                                                                             
C scaffold267|s        945 AGGCCCTTCTGCCTCACGGCATCCAGGGCTGCTTGGACATGCATCAGGAA 896

  scaffold99|si      75543 TTGCTCAGGGGTACCATTTGACCATACGGATACCCTCAGCTCTACCTTAC 75592
                                          i                                  
C scaffold267|s        895 TTGCTCAGGGGTACCGTTTGACCATACGGATACCCTCAGCTCTACCTTAC 846

  scaffold99|si      75593 CAGGTAGGGTGAGCTTCATCGTGCTGGCTGTAGTATCTACTGCCAAAGCA 75642
                                                       v                     
C scaffold267|s        845 CAGGTAGGGTGAGCTTCATCGTGCTGGCGGTAGTATCTACTGCCAAAGCA 796

  scaffold99|si      75643 TCTTGAACTACATCCCTTTCGGGTATGTATGGAACGGGCGGCTTATTCCG 75692
                                                                             
C scaffold267|s        795 TCTTGAACTACATCCCTTTCGGGTATGTATGGAACGGGCGGCTTATTCCG 746

  scaffold99|si      75693 TCCTGGGTTCCTCTCACACTCTTGGCTCTTAAGTCCATCAGGGACTGCCC 75742
                              i                       i                      
C scaffold267|s        745 TCCCGGGTTCCTCTCACACTCTTGGCTTTTAAGTCCATCAGGGACTGCCC 696

  scaffold99|si      75743 TTGAGGTGCTCATTCTCTTAAGTGCGTCACCTAGGCGTGTACTGATGAAT 75792
                                                            i                
C scaffold267|s        695 TTGAGGTGCTCATTCTCTTAAGTGCGTCACCTAAGCGTGTACTGATGAAT 646

  scaffold99|si      75793 AGGGCTTTAAAAAAGCTCCTAGGGGTACCGCTGACGTGCACGAATTCTCG 75842
                                i                                 i          
C scaffold267|s        645 AGGGCCTTAAAAAAGCTCCTAGGGGTACCGCTGACGTGCGCGAATTCTCG 596

  scaffold99|si      75843 TGGCTGACGCGACGTAGTTGCGTTTTGCACACTCTTGTATGACGTAGCTG 75892
                                                              i              
C scaffold267|s        595 TGGCTGACGCGACGTAGTTGCGTTTTGCACACTCTCGTATGACGTAGCTG 546

  scaffold99|si      75893 ACGACGGGTCTGCTTGCGCAACGGAGCACGAGTGACGGAGTGGAGGGAAA 75942
                                                                             
C scaffold267|s        545 ACGACGGGTCTGCTTGCGCAACGGAGCACGAGTGACGGAGTGGAGGGAAA 496

  scaffold99|si      75943 AAAC-TTTCGTTGGCTTTCACGCGAGAAGGTCGCGGAAA-CGGCTATCTA 75990
                               -                                  -          
C scaffold267|s        495 AAACTTTTCGTTGGCTTTCACGCGAGAAGGTCGCGGAAAGCGGCTATCTA 446

  scaffold99|si      75991 TAGATAGTGACCTAAGCCGTTTGGGAGATAAAAAATACTAAATACCTATT 76040
                                                        -                    
C scaffold267|s        445 TAGATAGTGACCTAAGCCGTTTGGGAGAT-AAAAATACTAAATACCTATT 397

  scaffold99|si      76041 AGCGTAGATAGGGTAATAGAGATTGTTGTTGTTGGTAAATTATGAGCTTA 76090
                                                                    i        
C scaffold267|s        396 AGCGTAGATAGGGTAATAGAGATTGTTGTTGTTGGTAAATTGTGAGCTTA 347

  scaffold99|si      76091 TCATTTAGGTTTTACAAGTGAGACATGCATCATGTTCGAACGAGACATAA 76140
                                                               i   i         
C scaffold267|s        346 TCATTTAGGTTTTACAAGTGAGACATGCATCATGTTTGAATGAGACATAA 297

  scaffold99|si      76141 ATGATCATTAAGAGATTGGCAGTGATAGGTGGCAGTTGCATGACTGCCCC 76190
                                        v                v                   
C scaffold267|s        296 ATGATCATTAAGATATTGGCAGTGATAGGTTGCAGTTGCATGACTGCCCC 247

  scaffold99|si      76191 ATATCCAACTGTCTTAAAGGAACTGTCCCATGGGAAGGTTCCTGAGAAGG 76240
                                                  i                          
C scaffold267|s        246 ATATCCAACTGTCTTAAAGGAACCGTCCCATGGGAAGGTTCCTGAGAAGG 197

  scaffold99|si      76241 AAAGCTGCCAGTGGATATTCAACCTAAGAAAACACCTACAAGATGTATGG 76290
                                                                    v        
C scaffold267|s        196 AAAGCTGCCAGTGGATATTCAACCTAAGAAAACACCTACAATATGTATGG 147

  scaffold99|si      76291 TGGATTCTTAGGAAGGAAAGTCTTGATTGGCTATGGTTTCTGAGAAACTC 76340
                                                                             
C scaffold267|s        146 TGGATTCTTAGGAAGGAAAGTCTTGATTGGCTATGGTTTCTGAGAAACTC 97

  scaffold99|si      76341 ATATCCTATGACTGTTGAGTCCTTCCTTTGTATCAAACAATGTGAAGGAG 76390
                                                                             
C scaffold267|s         96 ATATCCTATGACTGTTGAGTCCTTCCTTTGTATCAAACAATGTGAAGGAG 47

  scaffold99|si      76391 ACCTATGGAGTTCCACTTGGAAGCTCCAGATTCTTGGCCCATGTCA 76436
                                                                  i      
C scaffold267|s         46 ACCTATGGAGTTCCACTTGGAAGCTCCAGATTCTTGGCCTATGTCA 1

Matrix = 20p45g.matrix
Kimura (with divCpGMod) = 2.07
Transitions / transversions = 2.29 (55/24)
Gap_init rate = 0.01 (18 / 3137), avg. gap size = 1.06 (19 / 18)


352 26.81 8.51 4.79 scaffold99|size502049 76441 76581 (425961) rnd-5_family-2850#Unknown 97 242 (104) m_b1498s001i13 200944

  scaffold99|si      76441 GACACTATAAAACTACTCATCTTCACAAGATCTTTCCAGTAGTGTTTGCC 76490
                              iii i iv       ii   v v             iii   vii  
  rnd-5_family-         97 GACGTCACAGCACTACTCGCCTTGAAAAGATCTTTCCAGCGATGTGCACC 146

  scaffold99|si      76491 TTGCCACAGCCTCTCACAAGAAACGATCCAA-CACCCGTTTCTGTCCA-- 76537
                           v     i  -  v v  i      i --   - i   i-   i i   --
  rnd-5_family-        147 ATGCCATAG-CTGTGACGAGAAACAA--CAATCGCCCA-TTCCGCCCATG 192

  scaffold99|si      76538 ---------TGTTAATCATTGAGATCAAATAATGATGGTTGAAACAAAGC 76578
                           ---------       ii     -- ii -     iii      ?i   i
  rnd-5_family-        193 CTTTCATCGTGTTAATTGTTGAG--CGGA-AATGACAATTGAAANGAAGT 239

  scaffold99|si      76579 TGG 76581
                           i  
  rnd-5_family-        240 CGG 242

Matrix = 20p45g.matrix
Kimura (with divCpGMod) = 26.60
Transitions / transversions = 4.14 (29/7)
Gap_init rate = 0.07 (10 / 140), avg. gap size = 1.90 (19 / 10)


13 19.77 0.00 2.78 scaffold99|size502049 76881 76917 (425625) (ACTTT)n#Simple_repeat 1 36 (0) m_b1498s252i2 200945

  scaffold99|si      76881 ACTTTACTTTACCTTTACTCCCCTCTATTTTTCTTTA 76917
                                      -       iiv  i  i   v     
  (ACTTT)n#Simp          1 ACTTTACTTTA-CTTTACTTTACTTTACTTTACTTTA 36

Matrix = Unknown
Transitions / transversions = 2.00 (4/2)
Gap_init rate = 0.03 (1 / 36), avg. gap size = 1.00 (1 / 1)


566 28.00 0.00 0.00 scaffold99|size502049 77003 77177 (425365) C rnd-1_family-232#Unknown (0) 442 268 m_b1498s001i14 200946

  scaffold99|si      77003 GTCTGAAAGCCCTTTAGTCAGAGCTTGTTAGAAAGATAGACAGTTACCGT 77052
                                 i     ?       ?  i   vv? vi       i v   vv  
C rnd-1_family-        442 GTCTGAGAGCCCNTTAGTCANAGTTTGGGNGTGAGATAGATATTTAAGGT 393

  scaffold99|si      77053 AAGTCATCCACACTAAGGTTGTAAGTGTACATAATTTTGATATGATATCA 77102
                           ?   v  v   i  v vv           vvi  v i   i  i   vvi
C rnd-1_family-        392 NAGTAATACACGCTTATTTTGTAAGTGTAGTCAAGTCTGACATAATAAAG 343

  scaffold99|si      77103 TATACAGAAATTATGAGAGCACTTACATGTCGTATGATGGAAATGATGGT 77152
                           i     v v  ii    vii          i     vi     v ?v   
C rnd-1_family-        342 CATACATATATCGTGAGTATACTTACATGTTGTATGTCGGAAAAGNAGGT 293

  scaffold99|si      77153 AAATGTAATGAGTCATGTGCACAAA 77177
                           iv    i v    iii  i i v  
C rnd-1_family-        292 GTATGTGAGGAGTTGCGTACGCCAA 268

Matrix = 20p45g.matrix
Kimura (with divCpGMod) = 32.23
Transitions / transversions = 0.96 (24/25)
Gap_init rate = 0.00 (0 / 174), avg. gap size = 0.0 (0 / 0)


970 21.40 1.34 7.47 scaffold99|size502049 77528 77825 (424717) rnd-5_family-29#Unknown 1476 1756 (61) m_b1498s001i15 200947

  scaffold99|si      77528 AAAACATAACACAATATCAAGATATGTCCGTACAAGAATAATAATAATGT 77577
                                   i  vvv         v    vi  ii    i    vv v   
  rnd-5_family-       1476 AAAACATAGCAATTTATCAAGATCTGTCAATATGAGAACAATATGACTGT 1525

  scaffold99|si      77578 ATAGATGAGTTTGTAAATACTGAACAGTGAACAGTCAATTGTGCAGCTGC 77627
                           i ?       ii  -   vi ------i     i     i       i v
  rnd-5_family-       1526 GTNGATGAGTCCGT-AATTTT------CGAACAATCAATCGTGCAGCCGG 1568

  scaffold99|si      77628 ATCAACGTTTCCCAAGATGCAGACCCTTACTTTTCCACCTTCTAACGTT- 77676
                           ii   i ? vv  v  v    -        i ---     ivi ? v  -
  rnd-5_family-       1569 GCCAATGNTGGCCCAGCTGCA-ACCCTTACCT---CACCTCGCANCCTTG 1614

  scaffold99|si      77677 -TTTGTTTGAGTGGTGGCATGATGGAAAGCTGCTTGCTGCTGCTACTTTC 77725
                           -        v  v              ii------    i   v i  v 
  rnd-5_family-       1615 CTTTGTTTGTGTTGTGGCATGATGGAAGA------GCTGTTGCGATTTGC 1658

  scaffold99|si      77726 AATCTATTGACACAAG-GACAAAT-GTAGTGGGGGTTCAGGTCTCAGCAG 77773
                              v  vv ivi? i -      i-   ii-   ?               
  rnd-5_family-       1659 AATGTAGAGGAGNAGGCGACAAACAGTAAC-GGGNTTCAGGTCTCAGCAG 1707

  scaffold99|si      77774 TTGGTACTCATTTTTGACAAAGACTAAGAATCTTGTTGAATATATCACCA 77823
                            ---i ?    ?  i         v i             v      v  
  rnd-5_family-       1708 T---CANTCATNTTCGACAAAGACGAGGAATCTTGTTGAAGATATCAACA 1754

  scaffold99|si      77824 AA 77825
                             
  rnd-5_family-       1755 AA 1756

Matrix = 20p45g.matrix
Kimura (with divCpGMod) = 22.73
Transitions / transversions = 1.19 (32/27)
Gap_init rate = 0.08 (25 / 297), avg. gap size = 1.00 (25 / 25)


718 15.16 13.02 8.00 scaffold99|size502049 78818 79032 (423510) rnd-5_family-2425#DNA/MuLE-MuDR 4 228 (454) m_b1498s001i16 200948

  scaffold99|si      78818 AATATTTCTGTTCTAGAACATTAGCGCATTTAAAACAGATGAATCGTCGT 78867
                              v                vv vi       i     v          i
  rnd-5_family-          4 AATTTTTCTGTTCTAGAACAGAATTGCATTTAGAACAGCTGAATCGTCGC 53

  scaffold99|si      78868 TGTGAAAAAATAAAGACGATTCGATTTTAAAAT----------------- 78900
                           i  i   v  --     i               -----------------
  rnd-5_family-         54 CGTAAAATAA--AAGACAATTCGATTTTAAAATAATTATGTTCTATTTTA 101

  scaffold99|si      78901 --------TACTGCTT-GCATTTGACATTTTTCCTTTG-AATTATTTCAC 78940
                           --------i    i  - ?     v     v      v-     ?   i 
  rnd-5_family-        102 TTATTTTGCACTGTTTTGNATTTGTCATTTATCCTTTCCAATTANTTCGC 151

  scaffold99|si      78941 TCGCATTGATTTCATTTCGTTTGTCCCCGCCGCTGTTTGTCCCCGCCGCC 78990
                                           i------  ---------                
  rnd-5_family-        152 TCGCATTGATTTCATTC------TC---------GTTTGTCCCCGCCGCC 186

  scaffold99|si      78991 TCAAAGCGGAAGAAGAGTCCCAAAGTAAAGCTGATCG-TAAGG 79032
                            v   ii    vv  -v    i   v    v   v  -i    
  rnd-5_family-        187 TAAAAATGGAACCAG-CTCCCGAAGAAAAGATGAACGACAAGG 228

Matrix = 20p45g.matrix
Kimura (with divCpGMod) = 15.51
Transitions / transversions = 0.88 (14/16)
Gap_init rate = 0.11 (23 / 214), avg. gap size = 2.00 (46 / 23)


231 27.07 3.09 1.01 scaffold99|size502049 79142 79238 (423304) rnd-5_family-413#Unknown 826 924 (101) m_b1498s001i17 200949

  scaffold99|si      79142 TCCGAATGGTTAGGGCCTATTGCGGCGTACGAAACC---AGACAAAGTGT 79188
                              i   v?        vi i i vv  v    ?ii---i i vv v ?i
  rnd-5_family-        826 TCCAAATTNTTAGGGCCAGTCGTGCAGTCCGAANTTTTAGGGCCTATTNC 875

  scaffold99|si      79189 GCAGTCCGAATCCATTAGGGTACTTTGCCCCCAGGGGTTAGGGTAAAGGA 79238
                                      ii-      i  v   ?v vvv   ?      v ?    
  rnd-5_family-        876 GCAGTCCGAATTT-TTAGGGCACATTGNGCAGCGGGNTTAGGGGANAGGA 924

Matrix = 20p45g.matrix
Kimura (with divCpGMod) = 33.40
Transitions / transversions = 0.86 (12/14)
Gap_init rate = 0.02 (2 / 96), avg. gap size = 2.00 (4 / 2)


718 3.70 0.00 0.00 scaffold99|size502049 79296 79376 (423166) genome_7_19536#DNA 1 81 (223) m_b1498s001i18 200950

  scaffold99|si      79296 AAGACTGTAAGACCTGATATCCCTAGGTGACGTCACAAGACAAAAAGGTA 79345
                                    i    i                     i             
  genome_7_1953          1 AAGACTGTAGGACCCGATATCCCTAGGTGACGTCACGAGACAAAAAGGTA 50

  scaffold99|si      79346 TCATTTGCCGGCCAGACGGTCAAGTCTCCAG 79376
                                                          
  genome_7_1953         51 TCATTTGCCGGCCAGACGGTCAAGTCTCCAG 81

Matrix = 20p45g.matrix
Kimura (with divCpGMod) = 1.50
Transitions / transversions = 1.00 (3/0)
Gap_init rate = 0.00 (0 / 80), avg. gap size = 0.0 (0 / 0)


5861 3.30 8.80 0.00 scaffold99|size502049 79377 80103 (422439) C genome_10_3703#DNA (0) 791 1 m_b1498s001i19 200951

  scaffold99|si      79377 CAAGGTCCCCGATTTCAGCCTTTTTCTCGTATCAATGGGTCATCCTCACC 79426
                                                           v  i              
C genome_10_370        791 CAAGGTCCCCGATTTCAGCCTTTTTCTCGTATGAACGGGTCATCCTCACC 742

  scaffold99|si      79427 CACAAAGAACTTGACGAGCCATCAACTCCTACCACAGGTACCCAAAATAA 79476
                                                                    v        
C genome_10_370        741 CACAAAGAACTTGACGAGCCATCAACTCCTACCACAGGTACGCAAAATAA 692

  scaffold99|si      79477 TAGAAATGTAGAAGTAGGAATACACTCCCACTACTCGCCAATAGATACCA 79526
                              i      v                                       
C genome_10_370        691 TAGGAATGTACAAGTAGGAATACACTCCCACTACTCGCCAATAGATACCA 642

  scaffold99|si      79527 TTTATTTAGTGGGCGCCACGTTTGAACCTGTGGGCGAAGTGCTACTTCAA 79576
                                             i                         i     
C genome_10_370        641 TTTATTTAGTGGGCGCCATGTTTGAACCTGTGGGCGAAGTGCTATTTCAA 592

  scaffold99|si      79577 AAAATCAGTCGTGCGTTTACACGGCTTCAAAATCTGAAGCCGTCTGTT-- 79624
                                         i                                 --
C genome_10_370        591 AAAATCAGTCGTGCATTTACACGGCTTCAAAATCTGAAGCCGTCTGTTTA 542

  scaffold99|si      79625 -----------------------------CAGACGGCTTCAACTTTTGAA 79645
                           -----------------------------            iv       
C genome_10_370        541 GACGGCTTCAAAATCTGAAGCCGTCTGAACAGACGGCTTCAGATTTTGAA 492

  scaffold99|si      79646 G-------------------------------CCGTGTGAAATATCTATT 79664
                            -------------------------------                  
C genome_10_370        491 GCCGTCTGTTCAGACGGCTTCAACTTTTGAAGCCGTGTGAAATATCTATT 442

  scaffold99|si      79665 ACCCATAAAGGTAAATTCCTCATGTAGTACATACAATTAGTCTGGAATGT 79714
                                             iv          v         v         
C genome_10_370        441 ACCCATAAAGGTAAATTCTACATGTAGTACTTACAATTAGGCTGGAATGT 392

  scaffold99|si      79715 TCTTCAGGTCGAGGGCGAGAAAGAATGAGTACCTTTGTGAGCATATGAAA 79764
                                          i v                                
C genome_10_370        391 TCTTCAGGTCGAGGGTGCGAAAGAATGAGTACCTTTGTGAGCATATGAAA 342

  scaffold99|si      79765 AAAA-GTCAATCGTGTGTCACACGGCTTCAAATTTTGAAGCCGTCTGATC 79813
                               -                                         i   
C genome_10_370        341 AAAATGTCAATCGTGTGTCACACGGCTTCAAATTTTGAAGCCGTCTAATC 292

  scaffold99|si      79814 AGACGGCGTCAAAATTCGAAGCCGTCTGATCAGACGGCTTCAAAATTCGA 79863
                                  v                                          
C genome_10_370        291 AGACGGCTTCAAAATTCGAAGCCGTCTGATCAGACGGCTTCAAAATTCGA 242

  scaffold99|si      79864 AGCCGTCTGAATGTATGCGTTGAAATTTGAAGCCTGAAGATCACACGACT 79913
                                                                             
C genome_10_370        241 AGCCGTCTGAATGTATGCGTTGAAATTTGAAGCCTGAAGATCACACGACT 192

  scaffold99|si      79914 G-CTATATAATTTTTTAGTAGGCATGTCATTAGCCGATTAAAACCTTCTA 79962
                            -v                    i                          
C genome_10_370        191 GAATATATAATTTTTTAGTAGGCGTGTCATTAGCCGATTAAAACCTTCTA 142

  scaffold99|si      79963 AAGACTCCGACTCAAACATATCATACTTTCTGAGAAATCAATGAAGTATT 80012
                                                                             
C genome_10_370        141 AAGACTCCGACTCAAACATATCATACTTTCTGAGAAATCAATGAAGTATT 92

  scaffold99|si      80013 TCAAGAAACTTCTCATTTTGGGTTCCTGGGAACTGACTCCTACCTACTTC 80062
                                  i           v            i                 
C genome_10_370         91 TCAAGAAGCTTCTCATTTTTGGTTCCTGGGAATTGACTCCTACCTACTTC 42

  scaffold99|si      80063 ATTGTTTGTTTATGGACTTTGTTGTCGTTTCAGGGACCTTG 80103
                           v                                        
C genome_10_370         41 TTTGTTTGTTTATGGACTTTGTTGTCGTTTCAGGGACCTTG 1

Matrix = 20p45g.matrix
Kimura (with divCpGMod) = 3.12
Transitions / transversions = 1.00 (12/12)
Gap_init rate = 0.01 (5 / 726), avg. gap size = 12.80 (64 / 5)


1820 4.88 0.44 1.33 scaffold99|size502049 80104 80331 (422211) genome_7_19536#DNA 79 304 (0) m_b1498s001i20 200952

  scaffold99|si      80104 CAGAACTCAAGGTTGAGTAAAGAGCGATCTTCAATTTCAAACACCACAAC 80153
                                   i  i                i   i-            v v 
  genome_7_1953         79 CAGAACTCGAGATTGAGTAAAGAGCGATTTTCG-TTTCAAACACCAGATC 127

  scaffold99|si      80154 CGTTGTAAGAGGCGTTCTCCTCGCTTTTTTCTGATTACAGCCGTTCTCCT 80203
                                   v               v                         
  genome_7_1953        128 CGTTGTAACAGGCGTTCTCCTCGCGTTTTTCTGATTACAGCCGTTCTCCT 177

  scaffold99|si      80204 CACGTTTTTCTGATTACAGCAAGTACCATAAGCCAGAAATATGGCCAACT 80253
                            i                                    --          
  genome_7_1953        178 CGCGTTTTTCTGATTACAGCAAGTACCATAAGCCAGAA--ATGGCCAACT 225

  scaffold99|si      80254 GACTCCGCGGGGGGTATCTTTCGTCCGTTTTTGGTGATTCGCTGTGACGT 80303
                                                                     i       
  genome_7_1953        226 GACTCCGCGGGGGGTATCTTTCGTCCGTTTTTGGTGATTCGCCGTGACGT 275

  scaffold99|si      80304 CACCTAGGGATATCAGGTTCTAC-GTCTT 80331
                                         i        -     
  genome_7_1953        276 CACCTAGGGATATCGGGTTCTACAGTCTT 304

Matrix = 20p45g.matrix
Kimura (with divCpGMod) = 2.95
Transitions / transversions = 1.75 (7/4)
Gap_init rate = 0.02 (4 / 227), avg. gap size = 1.00 (4 / 4)


15328 4.32 0.59 0.05 scaffold99|size502049 80338 82189 (420353) C rnd-1_family-412#Unknown (0) 1862 1 m_b1498s001i21 200953

  scaffold99|si      80338 TGACTAAATTACGTGGGGACGGAGGCAGTAATTTTCCGGGGAGATCCGAA 80387
                                                           ii      i         
C rnd-1_family-       1862 TGACTAAATTACGTGGGGACGGAGGCAGTAATCCTCCGGGAAGATCCGAA 1813

  scaffold99|si      80388 AGATCCGTTAGGATCTGACGGATCTTCCGGAGGATCTTTTGTTACGTAGG 80437
                                 i i                              ?          
C rnd-1_family-       1812 AGATCCATCAGGATCTGACGGATCTTCCGGAGGATCTTTNGTTACGTAGG 1763

  scaffold99|si      80438 AATAGTCGAGCACGAAGAGAACTCTGACATGTTACGTAGGAATCGTCGAG 80487
                                                 ? i     i                   
C rnd-1_family-       1762 AATAGTCGAGCACGAAGAGAACNCCGACATATTACGTAGGAATCGTCGAG 1713

  scaffold99|si      80488 CACACGTGCGTCGCACGATTAAAATGTAGAGGTGGTGACACCGGGGACCA 80537
                                         i                      ?            
C rnd-1_family-       1712 CACACGTGCGTCGCGCGATTAAAATGTAGAGGTGGTGNCACCGGGGACCA 1663

  scaffold99|si      80538 CCATAATTCTAAAAATACTGACCTCTGCAACCGAGTTGCATGTCGGGGCT 80587
                                             i                               
C rnd-1_family-       1662 CCATAATTCTAAAAATACCGACCTCTGCAACCGAGTTGCATGTCGGGGCT 1613

  scaffold99|si      80588 TACTGGCCGCCAGTTCTTGTTTTTAACTAGCGTAACACCATGTCCGCCCA 80637
                           ?  i    i                      v v                
C rnd-1_family-       1612 NACCGGCCACCAGTTCTTGTTTTTAACTAGCTTTACACCATGTCCGCCCA 1563

  scaffold99|si      80638 GCTCCGCCGCCGCTCCGCCACGGCCAAATCAAATCAGTTTATCAGACCCA 80687
                                                                             
C rnd-1_family-       1562 GCTCCGCCGCCGCTCCGCCACGGCCAAATCAAATCAGTTTATCAGACCCA 1513

  scaffold99|si      80688 CTCATGTGTCGGTCGACACCGTCTCCGCCGCCCGAAGGCTGGCGTTGAGA 80737
                           v?i                  i                       i    
C rnd-1_family-       1512 ANTATGTGTCGGTCGACACCGCCTCCGCCGCCCGAAGGCTGGCGTCGAGA 1463

  scaffold99|si      80738 GGAAACGGGTTTGGCGCCTCCGACGAGGTTGCCACCGCAATTGCCGCAGG 80787
                             i i                        i   i             i  
C rnd-1_family-       1462 GGGAGCGGGTTTGGCGCCTCCGACGAGGTCGCCGCCGCAATTGCCGCGGG 1413

  scaffold99|si      80788 CGTGGCCAGCGAACTGGCAGATGAGTTGATGGCAGCTCTTGGGAGTCGCT 80837
                                  i?   i     i                 i  i     i    
C rnd-1_family-       1412 CGTGGCCGNCGAGCTGGCGGATGAGTTGATGGCAGCCCTCGGGAGCCGCT 1363

  scaffold99|si      80838 TTGA-TACTCTCAGCGGGGAGGATGTCACTGCCATCCTCGAACTTTATGA 80886
                               -                                          i ?
C rnd-1_family-       1362 TTGAGTACTCTCAGCGGGGAGGATGTCACTGCCATCCTCGAACTTTACGN 1313

  scaffold99|si      80887 GGCCACACCGAGTGTGGCAGCGCCGGC---GGCCGAGCCCGTGCC-GAGG 80932
                               i         i    i       ---i              -    
C rnd-1_family-       1312 GGCCGCACCGAGTGCGGCAACGCCGGCCGAAGCCGAGCCCGTGCCCGAGG 1263

  scaffold99|si      80933 CACCGAGCTTGTC-GAAGGACTCGAAAAGCTCCGTCCACCCTCGCCCGAA 80981
                                        -                                -   
C rnd-1_family-       1262 CACCGAGCTTGTCCGAAGGACTCGAAAAGCTCCGTCCACCCTCGCC-GAA 1214

  scaffold99|si      80982 TGAGGCAGGTGGGGATGAAGCTGCCGGTTCTCCAAGTGCCAGCGTGCATG 81031
                                       i        i           ?  i             
C rnd-1_family-       1213 TGAGGCAGGTGGAGATGAAGCCGCCGGTTCTCCNAGCGCCAGCGTGCATG 1164

  scaffold99|si      81032 CTGTGCCCGAGGAGAAAGGTGCCCTCTCCTCTCCGGAGGATGACTCGTCC 81081
                              i   ? ?                                        
C rnd-1_family-       1163 CTGCGCCNGNGGAGAAAGGTGCCCTCTCCTCTCCGGAGGATGACTCGTCC 1114

  scaffold99|si      81082 GTAGATGAGTCCCCATGCGGTGATGGGTGCACCTCTCCCGACAAGCTTCC 81131
                                          ?           i            i i       
C rnd-1_family-       1113 GTAGATGAGTCCCCANGCGGTGATGGGCGCACCTCTCCCGGCGAGCTTCC 1064

  scaffold99|si      81132 GGTCGACTCTCGTTTTCCATCCTGGCGTACCCTTGGCCGACCGCTAAAGG 81181
                                          i   ?                           i  
C rnd-1_family-       1063 GGTCGACTCTCGTTTCCCANCCTGGCGTACCCTTGGCCGACCGCTAAGGG 1014

  scaffold99|si      81182 GAAGAGGGGTTAGCAAGAGGAAGCTGCGCCACCTCACGCGTCGCCTAAAG 81231
                                    ii                        i ?  i     i   
C rnd-1_family-       1013 GAAGAGGGGCCAGCAAGAGGAAGCTGCGCCACCTCGCNCGCCGCCTGAAG 964

  scaffold99|si      81232 GGAATGTCATTCCCAGGCAT-CCGGAACGCCCGCCCGGCGGGC-GGGTAC 81279
                                   ?           -      vv      v       -     v
C rnd-1_family-        963 GGAATGTCNTTCCCAGGCATGCCGGAAGTCCCGCCGGGCGGGCCGGGTAG 914

  scaffold99|si      81280 AACCC-TGGACCCACTGCCGCTTGAGCCGCACGGTACAGGAAACCAAGTT 81328
                                -?              vv i                         
C rnd-1_family-        913 AACCCCNGGACCCACTGCCGCAGGGGCCGCACGGTACAGGAAACCAAGTT 864

  scaffold99|si      81329 CCAGGAGCGTCACCGTGGCTGATCCGAACGACCAGCCCTCTGACAGTGAC 81378
                                                       i                     
C rnd-1_family-        863 CCAGGAGCGTCACCGTGGCTGATCCGAATGACCAGCCCTCTGACAGTGAC 814

  scaffold99|si      81379 GAGGACGACCAGGGGGGCAACGGGAACAATGGAGGTAACGATGCACCTCC 81428
                                               i                             
C rnd-1_family-        813 GAGGACGACCAGGGGGGCAATGGGAACAATGGAGGTAACGATGCACCTCC 764

  scaffold99|si      81429 CCCGCCCCCTGCTCCTCCCGCTAATCCATCCGACGGTGGGGAAGCGACCG 81478
                              i                        i    i            i   
C rnd-1_family-        763 CCCACCCCCTGCTCCTCCCGCTAATCCACCCGATGGTGGGGAAGCGGCCG 714

  scaffold99|si      81479 CCCCGGGCGGCGGAGGAGACGACCCCGATGATGACGGGGAGGATGGGAGT 81528
                                                       i                     
C rnd-1_family-        713 CCCCGGGCGGCGGAGGAGACGACCCCGACGATGACGGGGAGGATGGGAGT 664

  scaffold99|si      81529 GACGACCCCATGGAGGGCGACTCTGGCGACTCGAGTCTCGGGTCCGTCGA 81578
                                         ? i        i                    i   
C rnd-1_family-        663 GACGACCCCATGGANGACGACTCTGACGACTCGAGTCTCGGGTCCGCCGA 614

  scaffold99|si      81579 GTCCGACTCACCCC-AGAGGACCC-GAAAATGCAGGGAACGGCAAGTTTT 81626
                                         -         -        i    v           
C rnd-1_family-        613 GTCCGACTCACCCCCAGAGGACCCCGAAAATGCGGGGACCGGCAAGTTTT 564

  scaffold99|si      81627 ACAAGGCCCAGACCCCGAATGGGAAGGCCATGGTCAAAATGTTCCGGAGG 81676
                                                                i            
C rnd-1_family-        563 ACAAGGCCCAGACCCCGAATGGGAAGGCCATGGTCAAGATGTTCCGGAGG 514

  scaffold99|si      81677 TTCTGTGACCTCACGGATCGTGATGCCAATGCCATCGTGGTCTACTTTGG 81726
                                       i    ?           i                    
C rnd-1_family-        513 TTCTGTGACCTCGCGGANCGTGATGCCAACGCCATCGTGGTCTACTTTGG 464

  scaffold99|si      81727 CGTCTATAGTGAAGGCCGCCTTGCCGAATTCCACCACGACCACTGGAAGG 81776
                                       ?                                     
C rnd-1_family-        463 CGTCTATAGTGANGGCCGCCTTGCCGAATTCCACCACGACCACTGGAAGG 414

  scaffold99|si      81777 ATACTTTTACCCAGTGGCAGAAACGTCACCCCAACAGAGACGGAACTGAG 81826
                                                 i                    ?      
C rnd-1_family-        413 ATACTTTTACCCAGTGGCAGAAGCGTCACCCCAACAGAGACGGNACTGAG 364

  scaffold99|si      81827 CGGGCGATGGTGTTGTCACCCCCGCAACAGGACCGCATCAAGTGTGCCGC 81876
                                            i                                
C rnd-1_family-        363 CGGGCGATGGTGTTGTCGCCCCCGCAACAGGACCGCATCAAGTGTGCCGC 314

  scaffold99|si      81877 CTGGGCCTGCCGGCATTGTAGGCGTGTTCCTTGGCCGGTCGAGTACTTCT 81926
                                           i                                 
C rnd-1_family-        313 CTGGGCCTGCCGGCATCGTAGGCGTGTTCCTTGGCCGGTCGAGTACTTCT 264

  scaffold99|si      81927 CGGTCAAGCAACTCAGGTCCAGACACTTTGAGCCCATCCGTGCCCAGATG 81976
                                                       i                     
C rnd-1_family-        263 CGGTCAAGCAACTCAGGTCCAGACACTTCGAGCCCATCCGTGCCCAGATG 214

  scaffold99|si      81977 GAGCGCGAAGAGGAAGGGCGGGTCACGGTCAAGATGATCCCCGACCTCAC 82026
                                                                             
C rnd-1_family-        213 GAGCGCGAAGAGGAAGGGCGGGTCACGGTCAAGATGATCCCCGACCTCAC 164

  scaffold99|si      82027 GGATATTCCCAAGTGGAAAGACCGGGGACATACCTCTATGTCCAAGCACT 82076
                                                                             
C rnd-1_family-        163 GGATATTCCCAAGTGGAAAGACCGGGGACATACCTCTATGTCCAAGCACT 114

  scaffold99|si      82077 TCCGAGATTTTGAGACCTACCTCTCTCAGCATTACGGGGTTGAGGGATTC 82126
                               i                          i  i     i     v   
C rnd-1_family-        113 TCCGGGATTTTGAGACCTACCTCTCTCAGCACTATGGGGTCGAGGGTTTC 64

  scaffold99|si      82127 CCCCTGGATTGGGTGGTGCGAACGAACTTGCCGGCAATCGGCTGGAGCAC 82176
                                                           v      v          
C rnd-1_family-         63 CCCCTGGATTGGGTGGTGCGAACGAACTTGCCCGCAATCCGCTGGAGCAC 14

  scaffold99|si      82177 GGTAGAGACCGCG 82189
                                        
C rnd-1_family-         13 GGTAGAGACCGCG 1

Matrix = 20p45g.matrix
Kimura (with divCpGMod) = 3.07
Transitions / transversions = 5.15 (67/13)
Gap_init rate = 0.01 (10 / 1851), avg. gap size = 1.20 (12 / 10)


28502 4.89 2.68 0.55 scaffold99|size502049 80753 84479 (418063) rnd-1_family-441#LTR/Copia 1 3806 (0) m_b1498s001i22 200954

  scaffold99|si      80753 GCCTCCGACGAGGTTGCCACCGCAATTGCCGCAGGCGTGGCCAGCGAACT 80802
                                             i             i         i    i  
  rnd-1_family-          1 GCCTCCGACGAGGTTGCCGCCGCAATTGCCGCGGGCGTGGCCGGCGAGCT 50

  scaffold99|si      80803 GGCAGATGAGTTGATGGCAGCTCTTGGGAGTCGCTTTGATACTCTCAGCG 80852
                              i                 i  i     i                   
  rnd-1_family-         51 GGCGGATGAGTTGATGGCAGCCCTCGGGAGCCGCTTTGATACTCTCAGCG 100

  scaffold99|si      80853 GGGAGGATGTCACTGCCATCCTCGAACTTTATGAGGCCACACCGAGTGTG 80902
                                                          i ?    i           
  rnd-1_family-        101 GGGAGGATGTCACTGCCATCCTCGAACTTTACGNGGCCGCACCGAGTGTG 150

  scaffold99|si      80903 GCAGCGCCGGC---GGCCGAGCCCGTGCC-GAGGCACCGAGCTTGTC-GA 80947
                             i        ---i              -                 -  
  rnd-1_family-        151 GCGGCGCCGGCCGAAGCCGAGCCCGTGCCCGAGGCACCGAGCTTGTCCGA 200

  scaffold99|si      80948 AGGACTCGAAAAGCTCCGTCCACCCTCGCCCGAATGAGGCAGGTGGGGAT 80997
                                                         -               i   
  rnd-1_family-        201 AGGACTCGAAAAGCTCCGTCCACCCTCGCC-GAATGAGGCAGGTGGAGAT 249

  scaffold99|si      80998 GAAGCTGCCGGTTCTCCAAGTGCCAGCGTGCATGCTGTGCCCGAGGAGAA 81047
                                i           ?  i                i   ? ?      
  rnd-1_family-        250 GAAGCCGCCGGTTCTCCNAGCGCCAGCGTGCATGCTGCGCCNGNGGAGAA 299

  scaffold99|si      81048 AGGTGCCCTCTCCTCTCCGGAGGATGACTCGTCCGTAGATGAGTCCCCAT 81097
                                                                            ?
  rnd-1_family-        300 AGGTGCCCTCTCCTCTCCGGAGGATGACTCGTCCGTAGATGAGTCCCCAN 349

  scaffold99|si      81098 GCGGTGATGGGTGCACCTCTCCCGACAAGCTTCCGGTCGACTCTCGTTTT 81147
                                      i            i i                      i
  rnd-1_family-        350 GCGGTGATGGGCGCACCTCTCCCGGCGAGCTTCCGGTCGACTCTCGTTTC 399

  scaffold99|si      81148 CCATCCTGGCGTACCCTTGGCCGACCGCTAAAGGGAAGAGGGGTTAGCAA 81197
                              ?                           i           ii     
  rnd-1_family-        400 CCANCCTGGCGTACCCTTGGCCGACCGCTAAGGGGAAGAGGGGCCAGCAA 449

  scaffold99|si      81198 GAGGAAGCTGCGCCACCTCACGCGTCGCCTAAAGGGAATGTCATTCCCAG 81247
                                              i ?  i     i           ?       
  rnd-1_family-        450 GAGGAAGCTGCGCCACCTCGCNCGCCGCCTGAAGGGAATGTCNTTCCCAG 499

  scaffold99|si      81248 GCAT--CCGGAACG-CCCGCCCGGCGGGC-GGGTACAACCC-TGGACCCA 81292
                               --     -  -      v       -     v     -?       
  rnd-1_family-        500 GCATGGCCGGA-CGTCCCGCCGGGCGGGCCGGGTAGAACCCCNGGACCCA 548

  scaffold99|si      81293 CTGCCGCTTGAGCCGCACGGTACAGGAAACCAAGTTCCAGGAGCGTCACC 81342
                                  vv i                                       
  rnd-1_family-        549 CTGCCGCAGGGGCCGCACGGTACAGGAAACCAAGTTCCAGGAGCGTCACC 598

  scaffold99|si      81343 GTGGCTGATCCGAACGACCAGCCCTCTGACAGTGACGAGGACGACCAGGG 81392
                                         i                                   
  rnd-1_family-        599 GTGGCTGATCCGAATGACCAGCCCTCTGACAGTGACGAGGACGACCAGGG 648

  scaffold99|si      81393 GGGCAACGGGAACAATGGAGGTAACGATGCACCTCCCCCGCCCCCTGCTC 81442
                                 i                                i          
  rnd-1_family-        649 GGGCAATGGGAACAATGGAGGTAACGATGCACCTCCCCCACCCCCTGCTC 698

  scaffold99|si      81443 CTCCCGCTAATCCATCCGACGGTGGGGAAGCGACCGCCCCGGGCGGCGGA 81492
                                         i    i            i                 
  rnd-1_family-        699 CTCCCGCTAATCCACCCGATGGTGGGGAAGCGGCCGCCCCGGGCGGCGGA 748

  scaffold99|si      81493 GGAGACGACCCCGATGATGACGGGGAGGATGGGAGTGACGACCCCATGGA 81542
                                         i                                   
  rnd-1_family-        749 GGAGACGACCCCGACGATGACGGGGAGGATGGGAGTGACGACCCCATGGA 798

  scaffold99|si      81543 GGGCGACTCTGGCGACTCGAGTCTCGGGTCCGTCGAGTCCGACTCA-CCC 81591
                           ? i        i                    i             -   
  rnd-1_family-        799 NGACGACTCTGACGACTCGAGTCTCGGGTCCGCCGAGTCCGACTCACCCC 848

  scaffold99|si      81592 CAGAGGACCCGAAAATGCAGGGAACGGCAAGTTTTACAAGGCCCAGACCC 81641
                                             -                               
  rnd-1_family-        849 CAGAGGACCCGAAAATGC-GGGAACGGCAAGTTTTACAAGGCCCAGACCC 897

  scaffold99|si      81642 CGAATGGGAAGGCCATGGTCAAAATGTTCCGGAGGTTCTGTGACCTCACG 81691
                                                 i                        i  
  rnd-1_family-        898 CGAATGGGAAGGCCATGGTCAAGATGTTCCGGAGGTTCTGTGACCTCGCG 947

  scaffold99|si      81692 GATCGTGATGCCAATGCCATCGTGGTCTACTTTGGCGTCTATAGTGAAGG 81741
                             ?           i                                   
  rnd-1_family-        948 GANCGTGATGCCAACGCCATCGTGGTCTACTTTGGCGTCTATAGTGAAGG 997

  scaffold99|si      81742 CCGCCTTGCCGAATTCCACCACGACCACTGGAAGGATACTTTTACCCAGT 81791
                                                                             
  rnd-1_family-        998 CCGCCTTGCCGAATTCCACCACGACCACTGGAAGGATACTTTTACCCAGT 1047

  scaffold99|si      81792 GGCAGAAACGTCACCCCAACAGAGACGGAACTGAGCGGGCGATGGTGTTG 81841
                                  i                    ?                     
  rnd-1_family-       1048 GGCAGAAGCGTCACCCCAACAGAGACGGNACTGAGCGGGCGATGGTGTTG 1097

  scaffold99|si      81842 TCACCCCCGCAACAGGACCGCATCAAGTGTGCCGCCTGGGCCTGCCGGCA 81891
                             i                                               
  rnd-1_family-       1098 TCGCCCCCGCAACAGGACCGCATCAAGTGTGCCGCCTGGGCCTGCCGGCA 1147

  scaffold99|si      81892 TTGTAGGCGTGTTCCTTGGCCGGTCGAGTACTTCTCGGTCAAGCAACTCA 81941
                            i                                                
  rnd-1_family-       1148 TCGTAGGCGTGTTCCTTGGCCGGTCGAGTACTTCTCGGTCAAGCAACTCA 1197

  scaffold99|si      81942 GGTCCAGACACTTTGAGCCCATCCGTGCCCAGATGGAGCGCGAAGAGGAA 81991
                                        i                                    
  rnd-1_family-       1198 GGTCCAGACACTTCGAGCCCATCCGTGCCCAGATGGAGCGCGAAGAGGAA 1247

  scaffold99|si      81992 GGGCGGGTCACGGTCAAGATGATCCCCGACCTCACGGATATTCCCAAGTG 82041
                                                                             
  rnd-1_family-       1248 GGGCGGGTCACGGTCAAGATGATCCCCGACCTCACGGATATTCCCAAGTG 1297

  scaffold99|si      82042 GAAAGACCGGGGACATACCTCTATGTCCAAGCACTTCCGAGATTTTGAGA 82091
                                                                  i          
  rnd-1_family-       1298 GAAAGACCGGGGACATACCTCTATGTCCAAGCACTTCCGGGATTTTGAGA 1347

  scaffold99|si      82092 CCTACCTCTCTCAGCATTACGGGGTTGAGGGATTCCCCCTGGATTGGGTG 82141
                                           i  i     i     v                  
  rnd-1_family-       1348 CCTACCTCTCTCAGCACTATGGGGTCGAGGGTTTCCCCCTGGATTGGGTG 1397

  scaffold99|si      82142 GTGCGAACGAACTTGCCGGCAATCGGCTGGAGCACGGTAGAGACCGCGCG 82191
                                 ?    ?     v   ?  v                         
  rnd-1_family-       1398 GTGCGANCGAANTTGCCCGCANTCCGCTGGAGCACGGTAGAGACCGCGCG 1447

  scaffold99|si      82192 TGCACAGAGCGAAGGGAAGAAGCCTGACTTCTTTCGCTTTGAGGAGACCG 82241
                                          ?        i                         
  rnd-1_family-       1448 TGCACAGAGCGAAGGNAAGAAGCCCGACTTCTTTCGCTTTGAGGAGACCG 1497

  scaffold99|si      82242 ACTATATATGCCGGTACTTCACAAGTATTGTCCCTCGTAACGGCGAGATG 82291
                               i  i                 i                i       
  rnd-1_family-       1498 ACTACATGTGCCGGTACTTCACAAGCATTGTCCCTCGTAACGACGAGATG 1547

  scaffold99|si      82292 CACCTTCGTCT-CCCGGTTGGACGACGGACGATAAGGTGAGGGCAGACTG 82340
                                      -                          v        ?  
  rnd-1_family-       1548 CACCTTCGTCTCCCCGGTTGGACGACGGACGATAAGGTCAGGGCAGANTG 1597

  scaffold99|si      82341 GGAGAAGCGGAAACCGTTCCATGCGCCCG-GCGGCGTCTTCCACCGCGGC 82389
                                 -   i                v -   i        i     i 
  rnd-1_family-       1598 GGAGAA-CGGGAACCGTTCCATGCGCCGGAGCGACGTCTTCCGCCGCGAC 1646

  scaffold99|si      82390 GATGCCATTGTACTCCAATTGGCTCGTGTGGCCTTTGCCGACTCTCCTGG 82439
                                      vi     i       i                       
  rnd-1_family-       1647 GATGCCATTGTTTTCCAACTGGCTCGCGTGGCCTTTGCCGACTCTCCTGG 1696

  scaffold99|si      82440 AGAGATCCATTTTATCCCCAAGAGAGGCAAGACATTGCC-AGCGG-CGGC 82487
                           ?     ?                          i     -     -    
  rnd-1_family-       1697 NGAGATNCATTTTATCCCCAAGAGAGGCAAGACGTTGCCGAGCGGCCGGC 1746

  scaffold99|si      82488 AGGCATATTTTGCTTGCAAGGGCCAATTTGTCGGCATTAACACTGCCCGC 82537
                                                 ?     i                     
  rnd-1_family-       1747 AGGCATATTTTGCTTGCAAGGGNCAATTCGTCGGCATTAACACTGCCCGC 1796

  scaffold99|si      82538 CTCGAGTGTGACCT--CGCGAGATGTTATCCAGAAGATGCGGTATGATGG 82585
                                   i     --                            i  ?  
  rnd-1_family-       1797 CTCGAGTGCGACCTCGCGCGAGATGTTATCCAGAAGATGCGGTACGANGG 1846

  scaffold99|si      82586 GGAGTCACGTAGTTGGAATTGGGATAAGCACTGTTCCAAATTTCACGCGC 82635
                                 ?  v                                    ??  
  rnd-1_family-       1847 GGAGTCNCGAAGTTGGAATTGGGATAAGCACTGTTCCAAATTTCACNNGC 1896

  scaffold99|si      82636 AGATCCAAGTGATTGATGAGTGGGCCGCCGAGGGGCTGGCCACGCGCATG 82685
                                                             v               
  rnd-1_family-       1897 AGATCCAAGTGATTGATGAGTGGGCCGCCGAGGGCCTGGCCACGCGCATG 1946

  scaffold99|si      82686 TCTAACGAGGACCAAATAAGTGCTTTTCTCAAGACTATCCCCAAGGATTG 82735
                                                                             
  rnd-1_family-       1947 TCTAACGAGGACCAAATAAGTGCTTTTCTCAAGACTATCCCCAAGGATTG 1996

  scaffold99|si      82736 CAAGAATAGCGAACTTTTGATCGCTAAGGGCATTATCGAGGGTGACAGAT 82785
                                                                             
  rnd-1_family-       1997 CAAGAATAGCGAACTTTTGATCGCTAAGGGCATTATCGAGGGTGACAGAT 2046

  scaffold99|si      82786 CACGGTTCCCCACCCTGGTTGGCAATGTCATCCCTCACCTTTCTCTGTCC 82835
                                                                    v        
  rnd-1_family-       2047 CACGGTTCCCCACCCTGGTTGGCAATGTCATCCCTCACCTTACTCTGTCC 2096

  scaffold99|si      82836 ATCGAGGCCAAGGAGCACGATGCGTCAGCTGCCAAAGCGTACTATTGCCA 82885
                                              i      i         -  i          
  rnd-1_family-       2097 ATCGAGGCCAAGGAGCACGGTGCGTCGGCTGCCAAA-CGCACTATTGCCA 2145

  scaffold99|si      82886 ACACGAGCTCCTCCGCTGGACAGCGCTCCGAC-AGCGGCG--GGACCGGG 82932
                                                     i     -       --        
  rnd-1_family-       2146 ACACGAGCTCCTCCGCTGGACAGCGCCCCGACAAGCGGCGCCGGACCGGG 2195

  scaffold99|si      82933 AAGTCGTCCCGTGCGACCACCCGGGAAGTTA---CTCGTGAAGCGGTAAA 82979
                                      i       -           ---     - i    ?   
  rnd-1_family-       2196 AAGTCGTCCCGCGCGACCA-CCGGGAAGTTACGCCTCGT-AGGCGGNAAA 2243

  scaffold99|si      82980 GTGGTGGGGACCATTGAGGGCCTTCATTACTCCGAAGAGTTATGGAAGGC 83029
                                       i ?        i  i   ?        ?          
  rnd-1_family-       2244 GTGGTGGGGACCGTNGAGGGCCTCCACTACNCCGAAGAGNTATGGAAGGC 2293

  scaffold99|si      83030 CATGACCTCTGAGCA---GGCGCAGTGCCTGTCGC---CAAGGAGCCAAG 83073
                               ?  ? ?     ---          i      ---    --      
  rnd-1_family-       2294 CATGNCCNCNGAGCAGAGGGCGCAGTGCTTGTCGCTCGCAAG--GCCAAG 2341

  scaffold99|si      83074 AGTGCCAAGCGAACTGCGAAGGCCACAAGTACCGCGGGGGTCTGGAG--- 83120
                                 i    ?i i         i i  i     -i        i ---
  rnd-1_family-       2342 AGTGCCGAGCGNGCCGCGAAGGCCGCGAGCACCGC-AGGGTCTGGGGCCG 2390

  scaffold99|si      83121 --CCGATGGGCGTCTCCGACCACCTTGAGTCGTTG------GCGGTCCAA 83162
                           --       i            v  ?         ------         
  rnd-1_family-       2391 TCCCGATGGACGTCTCCGACCAGCTNGAGTCGTTGACGCGTGCGGTCCAA 2440

  scaffold99|si      83163 --TCTCGATTCCAACCGAGACAGCGGGCGGCGCCGGTCATCGAGCCGTCA 83210
                           --           i           --- i         ?  i       
  rnd-1_family-       2441 TCTCTCGATTCCAGCCGAGACAGCG---GACGCCGGTCANCGGGCCGTCA 2487

  scaffold99|si      83211 TGCTAGCTCCCGCCGACGCAGTTCCAGCTCGCCTGAGCACAGGGAGCGGA 83260
                            ?                 i                 v            
  rnd-1_family-       2488 TNCTAGCTCCCGCCGACGCGGTTCCAGCTCGCCTGAGAACAGGGAGCGGA 2537

  scaffold99|si      83261 GCTC-AGTCGTT-CCGTGGCTCTCATTGGTCCGATGCCCACGAGGGGCGC 83308
                               -       -         i   i    v     ?    ?   i   
  rnd-1_family-       2538 GCTCGAGTCGTTCCCGTGGCTCCCATCGGTCGGATGCNCACGNGGGACGC 2587

  scaffold99|si      83309 CGT-GGCGC-GGCGGTTCGGGCCATCTATGAGTTTGGAACTCAACAGTTC 83356
                              -     - i    i      i  v   i           i       
  rnd-1_family-       2588 CGTGGGCGCTGACGGTCCGGGCCGTCGATGGGTTTGGAACTCGACAGTTC 2637

  scaffold99|si      83357 CTGT-GGACTCAGT-CGA-GGGACTGCTTTATTGTTTGATGCTTGTCAGC 83403
                               -    ?    -   -       v   i                  -
  rnd-1_family-       2638 CTGTGGGACNCAGTCCGAGGGGACTGGTTTGTTGTTTGATGCTTGTCAG- 2686

  scaffold99|si      83404 CAAGCCCTGGATTGGGCGCGCACC--CGTGTATGTAGCATGAGGACCGTT 83451
                                     i          i  --?    i      i  v        
  rnd-1_family-       2687 CAAGCCCTGGGTTGGGCGCGCGCCGANGTGTGTGTAGCGTGCGGACCGTT 2736

  scaffold99|si      83452 AATTTAT----CGCTGTCGGCGGTACCCGTAGCCCGAGTAATGTATTAAG 83497
                                  ----          i            vi ?            
  rnd-1_family-       2737 AATTTATCCCGCGCTGTCGGCAGTACCCGTAGCCGAANTAATGTATTAAG 2786

  scaffold99|si      83498 AGTTGAGTTAGACTCACATGCTGACACTTGTGTGGTGGGCCGACATGCCC 83547
                                                                     i       
  rnd-1_family-       2787 AGTTGAGTTAGACTCACATGCTGACACTTGTGTGGTGGGCCGGCATGCCC 2836

  scaffold99|si      83548 T--TAATCCATGAGCATCC--GCGTGAGTCATGGTCAGTGGATTTGACCC 83593
                            --       i        --i   -               v        
  rnd-1_family-       2837 TNGTAATCCACGAGCATCCCAACGT-AGTCATGGTCAGTGGTTTTGACCC 2885

  scaffold99|si      83594 CT--CAACCTCCTCG--AGGCTAAGGTTGTGGATGCTGCTGT-CGGTATA 83638
                             --  i  ?     --    ?                 i  -       
  rnd-1_family-       2886 CTCGCAGCCNCCTCGCNAGGCNAAGGTTGTGGATGCTGCCGTCCGGTATA 2935

  scaffold99|si      83639 CTTGC--CGACACAGGGGAACAC--GATCTTAATGATCAACCAGGCCATC 83684
                            ?   --            v   --    i ?              ?   
  rnd-1_family-       2936 CNTGCCGCGACACAGGGGACCACTTGATCCTNATGATCAACCAGGCNATC 2985

  scaffold99|si      83685 TATGTGCCTGAGGTTGAACATTGCCTACTCTGTCCCATGCAATGCGGGAT 83734
                                ?                    i  ?               v    
  rnd-1_family-       2986 TATGTNCCTGAGGTTGAACATTGCCTGCTNTGTCCCATGCAATGCCGGAT 3035

  scaffold99|si      83735 GAATGGTGTGGCAATTCACGAGGT--CGAAGTTCCTCACGATGAA-CCCA 83781
                           v          vi   v       --               i   -    
  rnd-1_family-       3036 CAATGGTGTGGAGATTAACGAGGTCCCGAAGTTCCTCACGACGAACCCCA 3085

  scaffold99|si      83782 CTACCTCAACCCATTCTATCCTGATTGCCGACCCCA-CGATGATGCCCAC 83830
                                  i        i      ?            -        i    
  rnd-1_family-       3086 CTACCTCGACCCATTCCATCCTGNTTGCCGACCCCACCGATGATGTCCAC 3135

  scaffold99|si      83831 CCGTACACCAT-CCGCTACAACTTGAGGGCGTTGTGAGCTATTTTGAGTA 83879
                                      -                                i     
  rnd-1_family-       3136 CCGTACACCATCCCGCTACAACTTGAGGGCGTTGTGAGCTATTTCGAGTA 3185

  scaffold99|si      83880 TGCCCTCCCTACCTCTGCTGAGTATGAGGATGTTGATATCCCTCACTTGG 83929
                            ?       i        i    ?        i             i   
  rnd-1_family-       3186 TNCCCTCCCCACCTCTGCCGAGTNTGAGGATGCTGATATCCCTCACCTGG 3235

  scaffold99|si      83930 AGTTGTGAC-GCTGA---CCCGGCCTGGGATCCCTATGACAAGGACTTTG 83975
                              --    -  i  ---                                
  rnd-1_family-       3236 AGT--TGACGGCCGAGANCCCGGCCTGGGATCCCTATGACAAGGACTTTG 3283

  scaffold99|si      83976 CTTCTCTAGA--AGAGCCACCTTGATTTCAGGGGACATTTAATCTCTGCT 84023
                                  v  --                         ?  i        i
  rnd-1_family-       3284 CTTCTCTCGAAGAGAGCCACCTTGATTTCAGGGGACANTTGATCTCTGCC 3333

  scaffold99|si      84024 GCGCGAAGTGATGGCCTGCGCCGTATAGCTGAGATGGGGACACTT-CGGC 84072
                                i        i i                        i   -    
  rnd-1_family-       3334 GCGCGGAGTGATGGTCCGCGCCGTATAGCTGAGATGGGGACGCTTCCGGC 3383

  scaffold99|si      84073 CGATGCCGTTA--GACGAGGAA-CCCGTTGGAAACTTTGTCCAGTTT-CC 84118
                                   i ?-- iv      -    i         ?         -  
  rnd-1_family-       3384 CGATGCCGCTNGCGGAGAGGAACCCCGCTGGAAACTTNGTCCAGTTTCCC 3433

  scaffold99|si      84119 TGCAGTATGATGCTGCTGATGTGACTGGCAACGGTGATAACTTTGGCATG 84168
                                     i              --- i   ii            ii 
  rnd-1_family-       3434 TGCAGTATGACGCTGCTGATGTGAC---CGACGACGATAACTTTGGCGCG 3480

  scaffold99|si      84169 GCCCTTGAGGCGACCCGCCAAGTGGTGCTGGTGCGAACTAACCACA-CCC 84217
                                               i    i i               ?  -   
  rnd-1_family-       3481 GCCCTTGAGGCGACCCGCCAGGTGGCGTTGGTGCGAACTAACCNCACCCC 3530

  scaffold99|si      84218 AGAGACTTATGGCGTCTGT-GAGTCCGCTCGCGTGAGCGGCGGGGG--CG 84264
                                 ?    i      i-        ?  v    i    i    --  
  rnd-1_family-       3531 AGAGACNTATGACGTCTGCGGAGTCCGCNCGGGTGAACGGCAGGGGGCCG 3580

  scaffold99|si      84265 TGGACT-CGTCACTCTGGCCAATCGTTGGCAGATCCCAC-ACA----GCT 84308
                                 -                                -   ----  ?
  rnd-1_family-       3581 TGGACTACGTCACTCTGGCCAATCGTTGGCAGATCCCACTACACAAGGCN 3630

  scaffold99|si      84309 CAGAACCGCGGTCCGACAGACCACGC-GCGCGGTGTGCGCGCGGTCTTGC 84357
                           v    - i    ?    i        -      i     ?i     i   
  rnd-1_family-       3631 AAGAA-CACGGTNCGACGGACCACGCAGCGCGGCGTGCGNACGGTCCTGC 3679

  scaffold99|si      84358 ATCCGACGCTGTCAAGGCGTTTTCAG-----CGATCGGATGCTTCGCTAC 84402
                                                 i i -----                   
  rnd-1_family-       3680 ATCCGACGCTGTCAAGGCGTTTCCGGACNAACGATCGGATGCTTCGCTAC 3729

  scaffold99|si      84403 AGGAGGATGCCGTGCAACCTCTATAGCGACACCTTGTTCTGCCCGAAGGT 84452
                                 ?                          v                
  rnd-1_family-       3730 AGGAGGNTGCCGTGCAACCTCTATAGCGACACCATGTTCTGCCCGAAGGT 3779

  scaffold99|si      84453 CCCATCAGCCCGAGGCTACACGATGGC 84479
                                 i                    
  rnd-1_family-       3780 CCCATCGGCCCGAGGCTACACGATGGC 3806

Matrix = 20p45g.matrix
Kimura (with divCpGMod) = 3.53
Transitions / transversions = 4.84 (150/31)
Gap_init rate = 0.02 (78 / 3726), avg. gap size = 1.55 (121 / 78)


1612 7.08 1.75 1.30 scaffold99|size502049 85044 85272 (417270) rnd-4_family-866#LTR/Copia 4099 4328 (466) m_b1498s001i23 200955

  scaffold99|si      85044 GAAGACCGTTCGACGGTTCGCTCCCTCACTCCCCGAGGAGTGCGTCAACG 85093
                              v   --            ?           -      i         
  rnd-4_family-       4099 GAACACC--TCGACGGTTCGCNCCCTCACTCCC-GAGGAGCGCGTCAACG 4145

  scaffold99|si      85094 CTGCCTTACATCAAGAACAGCAGAAGTTCTTGGAGTCCATCCAGGGCAGG 85143
                            i          i                         i           
  rnd-4_family-       4146 CCGCCTTACATCGAGAACAGCAGAAGTTCTTGGAGTCCGTCCAGGGCAGG 4195

  scaffold99|si      85144 TGGGG-GAGAAGACCCGTGTTAAGGACCTCGGCCCTGACTTTCTCAACCT 85192
                                -        i iv                                
  rnd-4_family-       4196 TGGGGTGAGAAGACTCAAGTTAAGGACCTCGGCCCTGACTTTCTCAACCT 4245

  scaffold99|si      85193 CGTTCCTGATCC-GAGAACAATGAGCCCTGGGAAGATGACGATGGG-CGT 85240
                             i         -                             i   -   
  rnd-4_family-       4246 CGCTCCTGATCCGGAGAACAATGAGCCCTGGGAAGATGACGACGGGCCGT 4295

  scaffold99|si      85241 CGT-TCCCGAGGTGGATGGCGAGCTCGCGGGCC 85272
                             i-?     iv    i i           i  
  rnd-4_family-       4296 CGCGNCCCGAATTGGACGACGAGCTCGCGGACC 4328

Matrix = 20p45g.matrix
Kimura (with divCpGMod) = 4.48
Transitions / transversions = 4.33 (13/3)
Gap_init rate = 0.03 (7 / 228), avg. gap size = 1.00 (7 / 7)


3902 3.02 0.21 0.86 scaffold99|size502049 87586 88053 (414489) C Copia7_TP#LTR/Copia (0) 465 1 m_b1498s001i24 200956

  scaffold99|si      87586 CGGCTAATGACTGACCCTTGTCTTTGAGTCTTTGTGGCATTGTTTGTGTC 87635
                                                                             
C Copia7_TP#LTR        465 CGGCTAATGACTGACCCTTGTCTTTGAGTCTTTGTGGCATTGTTTGTGTC 416

  scaffold99|si      87636 GGAGTGATGACTGCCCCCTTTGCCTCCCTTACTAGATTTGCCAAGTTTG- 87684
                             ?              -    i                      ?   -
C Copia7_TP#LTR        415 GGNGTGATGACTGCCCC-TTTGTCTCCCTTACTAGATTTGCCAAGNTTGA 367

  scaffold99|si      87685 CCTGCCTTGTTGCCACGCATCCTTGGGGGGACTGACTAAATTACGTGGGG 87734
                                ? -  v        ?                              
C Copia7_TP#LTR        366 CCTGCNT-GTGGCCACGCANCCTTGGGGGGACTGACTAAATTACGTGGGG 318

  scaffold99|si      87735 ACGGAGGCAGTAATTTTCCGGGGAGATCCGAAAGATCCGTTAGGATCTGA 87784
                                         ii-     i               i i         
C Copia7_TP#LTR        317 ACGGAGGCAGTAATCC-CCGGGAAGATCCGAAAGATCCATCAGGATCTGA 269

  scaffold99|si      87785 CGGATCTTCCGGAGGATCTTTTGTTACGTAGGAATAGTCGAGCACGAAGA 87834
                                                ?                            
C Copia7_TP#LTR        268 CGGATCTTCCGGAGGATCTTTNGTTACGTAGGAATAGTCGAGCACGAAGA 219

  scaffold99|si      87835 GAACTCTGACATGTTACGTAGGAATCGTCGAGCACACGTGCGTCGCCGCG 87884
                               ? i     i                                 -   
C Copia7_TP#LTR        218 GAACNCCGACATATTACGTAGGAATCGTCGAGCACACGTGCGTCGC-GCG 170

  scaffold99|si      87885 ATTAAAATGTAGAGGTGGTGACACCGGGGACCACCATAATTCTAAAAATA 87934
                                               ?                             
C Copia7_TP#LTR        169 ATTAAAATGTAGAGGTGGTGNCACCGGGGACCACCATAATTCTAAAAATA 120

  scaffold99|si      87935 CTGACCTCTGCAACCGAGTTGCATGTCGGGGCTTACTGGCCGCCAGTTCT 87984
                            i                               ?  i    i        
C Copia7_TP#LTR        119 CCGACCTCTGCAACCGAGTTGCATGTCGGGGCTNACCGGCCACCAGTTCT 70

  scaffold99|si      87985 TGTTTTTAACTAGCGTAACACCATGTCCGCCCAGCTCCGCCGCCGCTCCG 88034
                                         v v                                 
C Copia7_TP#LTR         69 TGTTTTTAACTAGCTTTACACCATGTCCGCCCAGCTCCGCCGCCGCTCCG 20

  scaffold99|si      88035 CCACGGCCAAATCAAATCA 88053
                                              
C Copia7_TP#LTR         19 CCACGGCCAAATCAAATCA 1

Matrix = 20p45g.matrix
Kimura (with divCpGMod) = 2.53
Transitions / transversions = 3.67 (11/3)
Gap_init rate = 0.01 (5 / 467), avg. gap size = 1.00 (5 / 5)


21 27.89 1.64 6.90 scaffold99|size502049 89430 89551 (412991) (GGAGAG)n#Simple_repeat 1 116 (0) m_b1498s252i3 200957

  scaffold99|si      89430 GGAGGCGGAGAGGGAGCAGAGGAG-GAGAGAGGCGTACATGGAGTTGGAG 89478
                               iv          -  -    - i      - - v v    vv    
  (GGAGAG)n#Sim          1 GGAGAGGGAGAGGGAG-AG-GGAGAGGGAGAGG-G-AGAGGGAGAGGGAG 46

  scaffold99|si      89479 AGGGAGAGGGTTCGGCTGGAGGAGCGGCAATTGGAGAAGAAGAAGAAGAG 89528
                                     vvv  vv ii    v  v ivv     i i   i i    
  (GGAGAG)n#Sim         47 AGGGAGAGGGAGAGGGAGAGGGAGAGGGAGAGGGAGAGGGAGAGGGAGAG 96

  scaffold99|si      89529 GACGATGAGGCATGA-AGAGAGGG 89551
                            --  -    v -  -i       
  (GGAGAG)n#Sim         97 G--GA-GAGGGA-GAGGGAGAGGG 116

Matrix = Unknown
Transitions / transversions = 0.67 (10/15)
Gap_init rate = 0.08 (10 / 121), avg. gap size = 1.00 (10 / 10)


13 11.21 3.23 3.23 scaffold99|size502049 92273 92303 (410239) (CAAAA)n#Simple_repeat 1 31 (0) m_b1498s252i4 200958

  scaffold99|si      92273 CAAAACAAAA-AAAACACATCAAACCAACAAC 92303
                                     -      v v    v   -   
  (CAAAA)n#Simp          1 CAAAACAAAACAAAACAAAACAAAACAA-AAC 31

Matrix = Unknown
Transitions / transversions = 0.00 (0/3)
Gap_init rate = 0.07 (2 / 30), avg. gap size = 1.00 (2 / 2)


14 28.18 0.00 1.92 scaffold99|size502049 92424 92476 (410066) (GAGGAG)n#Simple_repeat 1 52 (0) m_b1498s252i5 200959

  scaffold99|si      92424 GAAGAAGAAGACGACGACGAAGAAGGATGAGGCGGCGGCGGCGGAGGAGG 92473
                             i  i  i  v  v  - i  i    v    v  v  v  v        
  (GAGGAG)n#Sim          1 GAGGAGGAGGAGGAGGA-GGAGGAGGAGGAGGAGGAGGAGGAGGAGGAGG 49

  scaffold99|si      92474 AGG 92476
                              
  (GAGGAG)n#Sim         50 AGG 52

Matrix = Unknown
Transitions / transversions = 0.71 (5/7)
Gap_init rate = 0.02 (1 / 52), avg. gap size = 1.00 (1 / 1)


18 13.69 0.00 0.00 scaffold99|size502049 92454 92485 (410057) (GGC)n#Simple_repeat 1 32 (0) m_b1498s252i7 200960

  scaffold99|si      92454 GGCGGCGGCGGCGGAGGAGGAGGCAGCGGCGG 92485
                                         v  v  v   i       
  (GGC)n#Simple          1 GGCGGCGGCGGCGGCGGCGGCGGCGGCGGCGG 32

Matrix = Unknown
Transitions / transversions = 0.33 (1/3)
Gap_init rate = 0.00 (0 / 31), avg. gap size = 0.0 (0 / 0)


25 34.69 1.57 1.57 scaffold99|size502049 92673 92799 (409743) (TGC)n#Simple_repeat 1 127 (0) m_b1498s252i8 200961

  scaffold99|si      92673 TGTTGCTGATTCAACTGCTGTTGATGCTGCTGCTGTTGTTGTTGTTGCTG 92722
                             i     v v vi      i  v           i  i  i  i     
  (TGC)n#Simple          1 TGCTGCTGCTGCTGCTGCTGCTGCTGCTGCTGCTGCTGCTGCTGCTGCTG 50

  scaffold99|si      92723 TTGTTGTTGAAGCTGCAACT-TTAACGCATTGAT-CTGATCCTGCTGCGC 92770
                           i  i  i  vv     vi  -i ivi  --  v -   v v       vv
  (TGC)n#Simple         51 CTGCTGCTGCTGCTGCTGCTGCTGCTGC--TGCTGCTGCTGCTGCTGCTG 98

  scaffold99|si      92771 CTGTATCAACTGCTGTTGCTTCTGCTGCT 92799
                              ivv vi      i    v        
  (TGC)n#Simple         99 CTGCTGCTGCTGCTGCTGCTGCTGCTGCT 127

Matrix = Unknown
Transitions / transversions = 1.00 (17/17)
Gap_init rate = 0.03 (4 / 126), avg. gap size = 1.00 (4 / 4)


339 31.98 5.81 0.00 scaffold99|size502049 94860 95031 (407511) rnd-1_family-354#Unknown 229 410 (148) m_b1498s001i25 200962

  scaffold99|si      94860 AGTGAAGAGAGAGGCAATTAGCTTGAGACAAACAGCAGAATGGGGAACAA 94909
                            i       i       iv   v  v ?   v ?  i  i       iiv
  rnd-1_family-        229 AATGAAGAGGGAGGCAACGAGCATGCGNCAATCNGCGGAGTGGGGAATGC 278

  scaffold99|si      94910 ATATAATGCAATCATCATTTCCAAGACTAAAAACTATTCTAATCTATGAT 94959
                           ivii?i ?  i  ?     i  v     i  iivi iv? i  ?  i  v
  rnd-1_family-        279 GAGCNGTNCAGTCNTCATTCCCCAGACTGAAGGACACANTGATNTACGAG 328

  scaffold99|si      94960 GAAGGAGGCAACTGGAAATTTATCTTC-ATCGTTTT---------TTCAA 94999
                             i?iv  vi vv   i v i iv  i-  i i  ?---------     
  rnd-1_family-        329 GAGNATGGAGAGAGGAGAATCACATTTGATTGCTTNTTTCACCTGTTCAA 378

  scaffold99|si      95000 TCATTGGTCATGATTGGTTTGGATTAACCAAA 95031
                           i vvi i   i vi    ?v ?  ?  i    
  rnd-1_family-        379 CCTGCGATCACGTCTGGTNGGNATNAATCAAA 410

Matrix = 20p45g.matrix
Kimura (with divCpGMod) = 41.35
Transitions / transversions = 1.75 (35/20)
Gap_init rate = 0.01 (2 / 171), avg. gap size = 5.00 (10 / 2)


278 31.26 6.21 5.12 scaffold99|size502049 97499 97788 (404754) rnd-5_family-1006#Unknown 2186 2478 (394) m_b1498s001i26 200963

  scaffold99|si      97499 GAAAACCAAAGACA---TGGGATCCTCATCTCACTCAACTCATAGTCAAA 97545
                                 -     v ---     iiv vivv    v   v ii iv vi  
  rnd-5_family-       2186 GAAAAC-AAAGAAAAGCTGGGACTATAGGGTCACACAAATTGTGTTGGAA 2234

  scaffold99|si      97546 ATGTTGGCGCATCAGACACCGCCTGCTTGCATTGGCC--CAAATATAGTC 97593
                                i  i    iv  v  i  vv     i -- i --       --  
  rnd-5_family-       2235 ATGTTAGCACATCGTACTCCACCGTCTTGCGT--GTCTGCAAATAT--TC 2280

  scaffold99|si      97594 T--CCATTGTTAAGATTCTATTCCACGACCTCGTCAAAGTCA---AGGAA 97638
                            -- ii     i i        i v i v ---v   ii   --- v - 
  rnd-5_family-       2281 TAACTGTTGTTGAAATTCTATTTCCCAAAC---ACAAGATCATTCATG-A 2326

  scaffold99|si      97639 GCT-TCAAGCCTTGGCTTTGTTCG---ATCATGC-CAATCTATACTTGTC 97683
                              -i    ii vi v        ---i   i  -    -----i   - 
  rnd-5_family-       2327 GCTACCAAGTTTGAGATTTGTTCGTGCGTCACGCACAAT-----TTTG-C 2370

  scaffold99|si      97684 TAC--GTCACACAGACTCTTGCCGCCTACCACTTTGCCAAAGCTA-AACA 97730
                              --  i  vv i  v  v  v  v     vv   vi  v  vi-    
  rnd-5_family-       2371 TACAGGTTACCAAAACACTAGCAGCATACCAGATTGGTAATGCAGCAACA 2420

  scaffold99|si      97731 TGTTGTCCGTTGTATTTTGATGGTACCGGCCAATGTCAAACACACATGCA 97780
                            vi vv vii i vi ii        ii  vi i i     viv   v  
  rnd-5_family-       2421 TTCTCACAACTATTCTCCGATGGTACTAGCAGACGCCAAACTTCCATCCA 2470

  scaffold99|si      97781 AAACTTCA 97788
                              iv   
  rnd-5_family-       2471 AAATGTCA 2478

Matrix = 20p45g.matrix
Kimura (with divCpGMod) = 37.65
Transitions / transversions = 1.15 (46/40)
Gap_init rate = 0.08 (24 / 289), avg. gap size = 1.38 (33 / 24)


1253 27.11 5.17 4.59 scaffold99|size502049 98286 99000 (403542) rnd-1_family-813#Unknown 108 826 (30) m_b1498s001i27 200964

  scaffold99|si      98286 TGCATAGAGAAGGAATTTGGAGAGAATGCCAATTATGTAAAAGGTCACAG 98335
                                v  ?     i  i  ?vv??v   v  i   vii  i  ?   i 
  rnd-1_family-        108 TGCATTGANAAGGAGTTCGGNCTNNCTGCAAACTATCCGAAGGGNCACGG 157

  scaffold99|si      98336 CATGCAGTTCTTTCAAATGATGAA---GAACG-ATCATCCCGGTGC-CTA 98380
                           --   ?i v--   i iii?  i?---  ii?- i     v     -i  
  rnd-1_family-        158 --TGCNATG--TTCGAGCANTGGNTGCGAGTNTACCATCCAGGTGCGTTA 203

  scaffold99|si      98381 TTTGTATCCTATTTGTCGTGCATTAGGTGGAGCACGGCAAGATCTTTCCG 98430
                            i   ?   vi ?vv?  ?    vv     vv ?v       i  ?vvi 
  rnd-1_family-        204 TCTGTNTCCAGTNACNCGNGCATGTGGTGGTTCNAGGCAAGACCTNGGTG 253

  scaffold99|si      98431 TTGAAGGTGCAACTGGAGTGTTGATGAATCTCCCATACTACTTGCAGTTT 98480
                            v  i     ?v ? v   i        i  ?         i v  i  i
  rnd-1_family-        254 TAGAGGGTGCNCCNGCAGTATTGATGAACCTNCCATACTACCTTCAATTC 303

  scaffold99|si      98481 CTGAATTGGCGGAGTGCGGCTGTCGGTGGTAAGAGTGACGGGATCCTTGC 98530
                              v       ivv ---v i  i    viii?       ?v  -?  ? 
  rnd-1_family-        304 CTGCATTGGCGACTT---TCCGTTGGTGTCGGNAGTGACGNCAT-NTTNC 349

  scaffold99|si      98531 CACAAAACTATACATCATGCTACGGTCCGTGGGAGTAGTAGCA-TGCTTT 98579
                           v v        v   ii  i i  ?  viiv i i i  ?  ?-     i
  rnd-1_family-        350 AAGAAAACTATTCATTGTGTTGCGNTCAACCGAAATGGTNGCNCTGCTTC 399

  scaffold99|si      98580 GTGTATTGTCCATTTTACATCTGGCCGTGTGCATGCCAACTCGCTGGTTG 98629
                            ?  ?i  ? ?  ?i v   ? v  vi v  i?       v  v   i i
  rnd-1_family-        400 GNGTNCTGNCNATNCTTCATNTCGCAATCTGTNTGCCAACGCGATGGCTA 449

  scaffold99|si      98630 GTGGGAAAGACCCATGAGTTGGCTGATTACGATTTTGGGTACTATGATAT 98679
                            iv  ?  vv v? v  v  i vvi    i  i  i  vii   i     
  rnd-1_family-        450 GCTGGNAATTCANAGGACTTAGGGAATTATGACTTCGGTCGCTACGATAT 499

  scaffold99|si      98680 GGGCAAAGTCTT-GACTTGCATGGAGA--CAGCATTCGA--AGCCATCCT 98724
                              ?    iv  -   vi-       i-- i --  i  --  vi   vv
  rnd-1_family-        500 GGGNAAAGCATTNGACGC-CATGGAGGATCGG--TTTGANGAGATATCAA 546

  scaffold99|si      98725 TG-ATGACCCCAGTCAATTTTTAGATGAAAACTTCATTCTCAATACA-AT 98772
                           v -   i-- v  - vv  ?  i      i       ----i  iv -  
  rnd-1_family-        547 AGAATGG--CGAG-CTTTTNTTGGATGAAGACTTCAT----GATGGACAT 589

  scaffold99|si      98773 GTTCAAGGAGATATCAGATCAAGTTGATCCATTTGCTGAGTACATC-AG- 98820
                              ivv v i   v ?   v i  v           ? ?i   v i-  -
  rnd-1_family-        590 GTTTTCGCAAATAGCNGATAAGGTGGATCCATTTGCNGNATACCTTGAGT 639

  scaffold99|si      98821 TCACATTTATGGACAGAAGGTGACTCTCCCAGTCAA-----CGGTGCAAA 98865
                              ii  i iv --     -------- vv  i   -----   i v  v
  rnd-1_family-        640 TCATGTTCACTG--AGAAG--------CAAAGCCAAAGTGTCGGCGGAAC 679

  scaffold99|si      98866 CAAT---GACGA---------TCTATTCTACGATGACCTACGTGCGGCAT 98903
                           ?   ---     --------- i iii?      ? v  ?     ? v ?
  rnd-1_family-        680 NAATTCNGACGACGGTAAAGTTTTGCCNTACGATNAACTNCGTGCNGAAN 729

  scaffold99|si      98904 TATTCTATCCATCCCGTAAAGATA----TCATACAGACATA-TGGTCTAT 98948
                            i        vv  v vivv    ----   v   i  i  - v iv ?i
  rnd-1_family-        730 TGTTCTATCCCACCAGAGCTGATATTCGTCAGACAAACGTAGTTGCGTNC 779

  scaffold99|si      98949 CAACTGGCCTAGCAGTTGTTGTTGCAGCGGCATTCCTGAAAGAATTCCGT 98998
                            ii  i   v  v -----  i    v  i    i  v vv     i  v
  rnd-1_family-        780 CGGCTAGCCGAGGA-----TGCTGCATCGACATTTCTTATTGAATTTCGA 824

  scaffold99|si      98999 GA 99000
                             
  rnd-1_family-        825 GA 826

Matrix = 20p45g.matrix
Kimura (with divCpGMod) = 33.64
Transitions / transversions = 1.10 (97/88)
Gap_init rate = 0.07 (49 / 714), avg. gap size = 1.43 (70 / 49)

303 27.06 2.96 7.18 scaffold99|size502049 98836 99038 (403504) rnd-1_family-540#Unknown 803 997 (609) m_b1498s001i28 200964

  scaffold99|si      98836 GAAGGTGACTCTCCCAGTCAACGGTGCAAACAATGACGATCTATTCTACG 98885
                               vv    ?viv  i ii     v    - i -----   iii?    
  rnd-1_family-        803 GAAGCAGACTNATGCAATTGACGGTTCAAA-AGT-----TCTGCCNTACG 846

  scaffold99|si      98886 ATGACCTACGTGCGGCATTATTCTATCCATCCCGTAAAGATATCATACAG 98935
                            iv v  ?vi     v ? i         i v  ?v    v v i??v i
  rnd-1_family-        847 ACCAACTNAATGCGGAANTGTTCTATCCACCGCGNCAAGAGAACGNNGAA 896

  scaffold99|si      98936 ACA-----TATGGTCTATCAACTGGCCTAGCAGTTGTTGTTGCAGCGGCA 98980
                              -----   v   v vv vv     --   i-  vv     -v i   
  rnd-1_family-        897 ACAACAGCTATTGTCGAAGACATGGCC--GCAA-TGAAGTTGC-TCAGCA 942

  scaffold99|si      98981 TTCCTGAAAGAATTCCGTGAT-GAAACAAAACCAACGCATCATTATCTTG 99029
                           v           i ?  i   -v   v   i i viv  -v    ---  
  rnd-1_family-        943 GTCCTGAAAGAACTNCGCGATCCAAAGAAAGCTACTTCA-GATTA---TG 988

  scaffold99|si      99030 CTAGTGCAG 99038
                              v     
  rnd-1_family-        989 CTACTGCAG 997

Matrix = 20p45g.matrix
Kimura (with divCpGMod) = 33.80
Transitions / transversions = 0.70 (21/30)
Gap_init rate = 0.08 (16 / 202), avg. gap size = 1.25 (20 / 16)


3531 6.56 1.31 0.00 scaffold99|size502049 99079 99535 (403007) C rnd-5_family-1489#Unknown (0) 463 1 m_b1498s001i29 200965

  scaffold99|si      99079 CAAGTCCGGGTACGGCATTGAACCTAGTAATAGCATTGCAGAATCAGTCC 99128
                                    i            v ?  i        ??       ? ?? 
C rnd-5_family-        463 CAAGTCCGGATACGGCATTGAAGCNAGCAATAGCATNNCAGAATCNGNNC 414

  scaffold99|si      99129 ATGCCTCAGCTACACATTCTCTGAAAATATACGGAACCATTCGTCTGGAC 99178
                           ?                          i         v     i      
C rnd-5_family-        413 NTGCCTCAGCTACACATTCTCTGAAAACATACGGAACAATTCGCCTGGAC 364

  scaffold99|si      99179 AGTGCTGCAGCGGAAGGTCAGACATGCTCAAACAATGATTTTGGTA-ATG 99227
                                         i        ?i  ?                  -   
C rnd-5_family-        363 AGTGCTGCAGCGGAGGGTCAGACNCGCNCAAACAATGATTTTGGTAGATG 314

  scaffold99|si      99228 CTATGATAAGTTAGTCAATTCCAGTGGGAAGAATAAGTCTGAAACAAAAA 99277
                                              i    v                         
C rnd-5_family-        313 CTATGATAAGTTAGTCAATCCCAGAGGGAAGAATAAGTCTGAAACAAAAA 264

  scaffold99|si      99278 CAAAGCCTTTGGGAGCAATGATTACATTACCAATTGAGCTTCAAACATCT 99327
                                                    i                        
C rnd-5_family-        263 CAAAGCCTTTGGGAGCAATGATTACGTTACCAATTGAGCTTCAAACATCT 214

  scaffold99|si      99328 TTG----ATGGTGGCAGGTAAACAATATGCCCCTAGATTGCGGAAAGCAT 99373
                              ----                i      i  ?               i
C rnd-5_family-        213 TTGTTTCATGGTGGCAGGTAAACGATATGCTCCNAGATTGCGGAAAGCAC 164

  scaffold99|si      99374 TTAATGATGCATTGGCAGCACAGCATCAGGATACATTGGAGCATCAGAAG 99423
                           v i                i                      i   i   
C rnd-5_family-        163 ATGATGATGCATTGGCAGCGCAGCATCAGGATACATTGGAGCGTCAAAAG 114

  scaffold99|si      99424 CTGGCTGTTGCTAAAGAAATGGAAAAGAAGGGTGAAGAATATA-TTGAGG 99472
                                              i        ?   v    ?     -     v
C rnd-5_family-        113 CTGGCTGTTGCTAAAGAAACGGAAAAGANGGGGGAAGNATATACTTGAGC 64

  scaffold99|si      99473 GTTGCGATTATCTCCAATGTTGGCATTCAGATTGTTGTTGGAAGACTAAA 99522
                            v  i           ii              i ii          i   
C rnd-5_family-         63 GATGTGATTATCTCCAGCGTTGGCATTCAGATCGCCGTTGGAAGACCAAA 14

  scaffold99|si      99523 GAGCATACATTGG 99535
                                        
C rnd-5_family-         13 GAGCATACATTGG 1

Matrix = 20p45g.matrix
Kimura (with divCpGMod) = 5.12
Transitions / transversions = 3.29 (23/7)
Gap_init rate = 0.01 (3 / 456), avg. gap size = 2.00 (6 / 3)


332 28.13 7.16 4.33 scaffold99|size502049 99781 100185 (402357) rnd-1_family-632#Unknown 249 664 (327) m_b1498s001i30 200966

  scaffold99|si      99781 CTCGGTACTATGACCGAACTAGAATTTATTAATAA-----TAATCAGAGT 99825
                             ?  ?  v viv i     i v    i   vv  -----    v iii 
  rnd-1_family-        249 CTNGGNACGAAATCTGAACTGGCATTTGTTACGAAGTNGGTAATGAAGAT 298

  scaffold99|si      99826 GGAATGAGCATTGAAGAAATTAAAGCAAATGCAATTAAAGA--GAGAGAG 99873
                            i    ------   ?  v ?   i   i    vv i    --    v  
  rnd-1_family-        299 GAAATG------GAANAATTNAAAACAAGTGCACATGAAGAACGAGATAG 342

  scaffold99|si      99874 A---GAGGAGGGTTGAGATGCTAATCTT------CAAAGTAATATCCAAC 99914
                            ---  i  i ivv ii vi  i   v ------     i iiv v   i
  rnd-1_family-        343 ACTNGAAGAAGAAGGGAAAACTGATCGTGGTCAGCAAAGCAGCCTACAAT 392

  scaffold99|si      99915 CA-----GCATTTGATGATTCATTGATTGGCTTCAAGATTGA-ATATTGG 99958
                             ----- v?v i  i  ??v?        ?   vii     -  ii  v
  rnd-1_family-        393 CATGCCCGANGTCGACGANNANTTGATTGGNTTCCGAATTGAGATGCTGT 442

  scaffold99|si      99959 TTCAGCTATGATGAAGAAGATGGGACAGCCTGTCTTTCATGGTGTGATGG 100008
                              - v        ?  i        viv  i v vivi      v    
  rnd-1_family-        443 TTC-GATATGATGANGAGGATGGGACTAACTATGTACAGTGGTGTCATGG 491

  scaffold99|si     100009 GGAAGTTGTTTCTATTGTG-AATGAAAGAAC-AAGAATGGTTATGATTAA 100056
                             v   vvvv  - v    -    v  i   -  v?   v i  -     
  rnd-1_family-        492 GGTAGTACAGTC-AGTGTGCAATGCAAAAACGAATNATGTTCAT-ATTAA 539

  scaffold99|si     100057 GTGGAACAAAGATGAAGTG-GTCGAGGGAGATGCATTGGAAAGTAAACAC 100105
                           i     i? i   vivv ?-   v    -  -   iii v? vii iv v
  rnd-1_family-        540 ATGGAATNAGGATTGTCTNAGTCCAGGG-GA-GCACCAGTNACCGAGGAG 587

  scaffold99|si     100106 CAGTTATTGGTGAGTAGGTGGAACCC-GAGAATCGCAAGAATGAGTGCCT 100154
                           v    ii  ?? vvv ii        -i  v ? ?v   ----- v  v 
  rnd-1_family-        588 AAGTTGCTGNNGTCAAAATGGAACCCAAAGCANCNAAAG-----GGGCAT 632

  scaffold99|si     100155 GGAG--AGCATTTGTAGGTG-AATAAATGATTAA 100185
                               --  i    v--    -    i  iv    
  rnd-1_family-        633 GGAGGNAGTATTTT--GGTGAAATAGATATTTAA 664

Matrix = 20p45g.matrix
Kimura (with divCpGMod) = 36.19
Transitions / transversions = 0.95 (53/56)
Gap_init rate = 0.07 (30 / 404), avg. gap size = 1.57 (47 / 30)

342 32.44 1.07 1.07 scaffold99|size502049 99974 100160 (402382) rnd-1_family-921#Unknown 1 187 (338) m_b1498s001i31 200966

  scaffold99|si      99974 GAAGATGGGACAGCCTGTCTTTCATGGTGTGATGGGGAAGTTGTTTCTAT 100023
                             i       vvv v i  ivv ?           v vii   vv  v  
  rnd-1_family-          1 GAGGATGGGAGTTCGTATCCAGCNTGGTGTGATGGTGTGATTGAGTCGAT 50

  scaffold99|si     100024 TGTGAATGAAAGAACAAGAATGGTTATGATTAAGTGGAACAAAGATGAAG 100073
                           v  v i    v ?vii    i   vi    v i      iiv   ?i   
  rnd-1_family-         51 AGTCAGTGAACGNTTGAGAACGGTAGTGATAAGGTGGAATGCAGANAAAG 100

  scaffold99|si     100074 TGGTCGAGGGAGATGCATTGGAAAGTAAACACCAGTTATTGGTGAGTAGG 100123
                            v i   v     iv ii   vi        i v   ii  iv vv v v
  rnd-1_family-        101 TTGCCGATGGAGACTCGCTGGCGAGTAAACATCCGTTGCTGAAGTCTTGT 150

  scaffold99|si     100124 TGGAACCC--GAGAATCGCAAGAATGAGTGCCTGGAGAG 100160
                                i  --i i  i  v iv  -- i   v       
  rnd-1_family-        151 TGGAATCCAAAAAAACCGAAGCAA--AATGCATGGAGAG 187

Matrix = 20p45g.matrix
Kimura (with divCpGMod) = 41.16
Transitions / transversions = 0.94 (29/31)
Gap_init rate = 0.02 (3 / 186), avg. gap size = 1.33 (4 / 3)


237 10.60 0.00 7.89 scaffold99|size502049 100293 100333 (402209) rnd-1_family-632#Unknown 794 831 (160) m_b1498s001i32 200967

  scaffold99|si     100293 ACAAGATTTCAGTGAGTCACTAGTCCAGCCACTAGTAAATT 100333
                               i i ---                 i         v  
  rnd-1_family-        794 ACAAAACT---GTGAGTCACTAGTCCAGTCACTAGTAATTT 831

Matrix = 20p45g.matrix
Kimura (with divCpGMod) = 11.53
Transitions / transversions = 3.00 (3/1)
Gap_init rate = 0.07 (3 / 40), avg. gap size = 1.00 (3 / 3)

237 6.06 3.03 0.00 scaffold99|size502049 100299 100331 (402211) rnd-1_family-542#Unknown 316 349 (158) m_b1498s001i33 200967

  scaffold99|si     100299 TTTC-AGTGAGTCACTAGTCCAGCCACTAGTAAA 100331
                               -   v              i          
  rnd-1_family-        316 TTTCTAGTCAGTCACTAGTCCAGTCACTAGTAAA 349

Matrix = 20p45g.matrix
Kimura (with divCpGMod) = 6.33
Transitions / transversions = 1.00 (1/1)
Gap_init rate = 0.03 (1 / 32), avg. gap size = 1.00 (1 / 1)


279 25.66 8.65 5.24 scaffold99|size502049 100307 100491 (402051) rnd-1_family-921#Unknown 335 525 (0) m_b1498s001i34 200966

  scaffold99|si     100307 AGTCACTAGTCCAGCCACTAGTAAA--TTGCCAAATTTC-AC-CATTAAT 100352
                                         i          --v  -v       -  -   i-- 
  rnd-1_family-        335 AGTCACTAGTCCAGTCACTAGTAAAACATG-AAAATTTCGACGCATC--T 381

  scaffold99|si     100353 CGACAACAAGATGACCTTCC-AGTCAATTTTTTTGCTGAAAAATTTTCCC 100401
                            - v  v v  v        -i   i     v  -i v iiviii  vvi
  rnd-1_family-        382 C-AGAAAATGAGGACCTTCCTGGTCGATTTTGTT-TTTAGGTGCCTTAGT 429

  scaffold99|si     100402 AGGCAATCATCA-----CCATGCTCTATGAGATCTCCAATTTTCATAGTG 100446
                           ii v   v    -----   vv     ii  iiivv   v      i  v
  rnd-1_family-        430 GAGAAATGATCAGGAGGCCAATCTCTACAAGGCTGACAAGTTTCATGGTT 479

  scaffold99|si     100447 ATCAGAGGGGGAAAAA------TTGGGCCATTTTGACCATTTCACCCCCT 100490
                             i---   i      ------      -- i  v    v v  v     
  rnd-1_family-        480 ATT---GGGAGAAAAAAATATTTTGGGC--TCTTCACCAGTGCAGCCCCT 524

  scaffold99|si     100491 A 100491
                            
  rnd-1_family-        525 A 525

Matrix = 20p45g.matrix
Kimura (with divCpGMod) = 30.93
Transitions / transversions = 0.96 (22/23)
Gap_init rate = 0.09 (16 / 184), avg. gap size = 1.62 (26 / 16)


229 19.75 16.79 3.38 scaffold99|size502049 100500 100630 (401912) C rnd-4_family-1417#Unknown (46) 376 229 m_b1498s001i35 200968

  scaffold99|si     100500 AAGATTAGAAGGAGAGAAGAA-AATCAGTTAGTATTGATTTTTGCTCAAA 100548
                                 ---- i   i  v  -   v   vv      v     ii     
C rnd-4_family-        376 AAGATT----GAAGAAAATAATAATGAGTGCGTATTGTTTTTTATTCAAA 331

  scaffold99|si     100549 ACT-----------GGCAATTAATA-GGGGTTGATATT-TTTCAT---TA 100582
                           -  -----------   v vv    -    i     i -i   v ---ii
C rnd-4_family-        330 -CTCTTACAAAGGGGGCCAGGAATAAGGGGCTGATACTACTTCCTGTGCG 282

  scaffold99|si     100583 TGGT-GTCCGTCCATT----TTTCCTTTTAAGACCTTCCAAAATAGGCAC 100627
                               -    i  v   ----v      ?  ?i     v i ?   ?   i
C rnd-4_family-        281 TGGTTGTCCATCAATTAATTGTTCCTTNTANAACCTTACGANATANGCAT 232

  scaffold99|si     100628 AAA 100630
                              
C rnd-4_family-        231 AAA 229

Matrix = 20p45g.matrix
Kimura (with divCpGMod) = 21.92
Transitions / transversions = 1.08 (13/12)
Gap_init rate = 0.09 (12 / 130), avg. gap size = 2.25 (27 / 12)


482 21.85 1.64 2.48 scaffold99|size502049 100772 100893 (401649) C rnd-1_family-811#Unknown (88) 133 13 m_b1498s001i36 200969

  scaffold99|si     100772 CCACTCAAATTTTATGGCATCATTCGTGGGCATGAAAAATGTAGCGGA-G 100820
                                i?            v--- v  v i ii    i   v ii i -i
C rnd-1_family-        133 CCACTTNAATTTTATGGCAG---TGGTTGACGCGAAAGATGGAATGAATA 87

  scaffold99|si     100821 AATGATGGGA-AGTTCAGTGTTGCATCTTGTTTTGCAATGGTTTTAAATT 100869
                                ?   v-      vi   vvi     i   i i i          i
C rnd-1_family-         86 AATGANGGGCCAGTTCATCGTTCAGTCTTGCTTTACGACGGTTTTAAATC 37

  scaffold99|si     100870 GGTGAAAATTCAGTTCAGTCTTGT 100893
                                i     v            
C rnd-1_family-         36 GGTGAGAATTCTGTTCAGTCTTGT 13

Matrix = 20p45g.matrix
Kimura (with divCpGMod) = 20.27
Transitions / transversions = 1.89 (17/9)
Gap_init rate = 0.04 (5 / 121), avg. gap size = 1.00 (5 / 5)


693 19.75 0.00 2.63 scaffold99|size502049 100904 101059 (401483) rnd-5_family-1552#Unknown 2 153 (3) m_b1498s001i37 200970

  scaffold99|si     100904 ATTTCAGGATATTTCAATCTCATGGGCTTAAGTTCATTACTGCTGATACA 100953
                                 v  v          ii ? i          v     i v    i
  rnd-5_family-          2 ATTTCATGAGATTTCAATCTTGTNGACTTAAGTTCAGTACTGTTCATACG 51

  scaffold99|si     100954 TACAAATTTATAATACCATTTATGCTTGCGTATTGAATTAGTTTTTAATT 101003
                                   i i i    i   v  i i ----    v?           i
  rnd-5_family-         52 TACAAATTCACAGTACCGTTTTTGTTCG----TTGATNTAGTTTTTAATC 97

  scaffold99|si     101004 GGTGCTTAATTGTCCCTTTTTGTGTTTGTTTTTACGCGGTGTCAATCTTC 101053
                              i i       ii i         i v      v v v    v    v
  rnd-5_family-         98 GGTACCTAATTGTTTCCTTTTGTGTTCGGTTTTACTCCGGGTCATTCTTG 147

  scaffold99|si     101054 ACAAAA 101059
                                 
  rnd-5_family-        148 ACAAAA 153

Matrix = 20p45g.matrix
Kimura (with divCpGMod) = 19.41
Transitions / transversions = 1.50 (18/12)
Gap_init rate = 0.03 (4 / 155), avg. gap size = 1.00 (4 / 4)


285 30.63 7.74 3.09 scaffold99|size502049 100926 101080 (401462) C rnd-4_family-2239#Unknown (2) 162 1 m_b1498s001i38 200971

  scaffold99|si     100926 TGGGCTTAAGTTCATTACTGCTGATACATACAAATTTATAATACCATTTA 100975
                              i v  v         ? iiv  i i   i    ivi i    i   v
C rnd-4_family-        162 TGGACATACGTTCATTACNGTCCATGCGTACGAATTCCCAGTACCGTTTT 113

  scaffold99|si     100976 TGCTTGCGTATTGAATTAGTTTTTAATTGGTGCTTAATTGTCCCTTTTTG 101025
                           i i i i ----  i        v   i   i -i      ii ivv i 
C rnd-4_family-        112 CGTTCGTG----GAGTTAGTTTTAAATCGGTAC-CAATTGTTTCCGGTCG 68

  scaffold99|si     101026 TGTTTGTTTTTACGCGGTG-TCAATCT-----------TCACAAAACATT 101063
                               v v    iv ivv  -   vi  -----------  vv     i  
C rnd-4_family-         67 TGTTAGGTTTTGAGTCCTGTTCACCCTTGTGAAAAAGGTCTGAAAACGTT 18

  scaffold99|si     101064 CTTCTACATTCGAACCT 101080
                             i     iv i     
C rnd-4_family-         17 CTCCTACACGCAAACCT 1

Matrix = 20p45g.matrix
Kimura (with divCpGMod) = 30.58
Transitions / transversions = 1.71 (29/17)
Gap_init rate = 0.05 (7 / 154), avg. gap size = 2.43 (17 / 7)


532 30.55 0.00 1.20 scaffold99|size502049 101083 101251 (401291) rnd-1_family-822#Unknown 1 167 (0) m_b1498s001i39 200972

  scaffold99|si     101083 CAAATGATCCTATACTCTGTTTTTGTCACTTTTTGTCACATTTTGTATGC 101132
                                v i    -- i   i   i  vvi      ii vv   i iii i
  rnd-1_family-          1 CAAATTACCCTA--CCCTGCTTTCGTGTTTTTTTGCTAATTTTCGCGCGT 48

  scaffold99|si     101133 TTCTGTTTTGATTGCATTTTGGGCATTGCAAAGATTATGTTTTACCTTCT 101182
                              i    i        vvii     i  i v      v     vv    
  rnd-1_family-         49 TTCCGTTTCGATTGCATGGCAGGCATCGCGACGATTATTTTTTAGGTTCT 98

  scaffold99|si     101183 AGTCTTTTTGACATCTCAAGAGGCTCTGAATGGTTTGGCCTCTGGCAATG 101232
                              i   ii   i i ivivi    i    iv    i  v   v    i 
  rnd-1_family-         99 AGTTTTTCCGACGTTTTCGCGGGCTTTGAACCGTTTAGCGTCTCGCAACG 148

  scaffold99|si     101233 CCAATGCTTATTAATATAA 101251
                             i  v    i iv     
  rnd-1_family-        149 CCGATCCTTACTGCTATAA 167

Matrix = 20p45g.matrix
Kimura (with divCpGMod) = 27.68
Transitions / transversions = 1.83 (33/18)
Gap_init rate = 0.01 (2 / 168), avg. gap size = 1.00 (2 / 2)


367 18.82 2.33 7.32 scaffold99|size502049 101412 101497 (401045) C rnd-5_family-3600#Unknown (401) 83 2 m_b1498s001i40 200973

  scaffold99|si     101412 TATCCAGATGGTGGCCAGATCATAAATGTCTTGCAAACTATACATAAAAG 101461
                             i  i    ii       iv  i  v viv          i        
C rnd-5_family-         83 TACCCGGATGACGGCCAGACAATGAAGGGTGTGCAAACTATGCATAAAAG 34

  scaffold99|si     101462 TAGGCAGTAGGCAAAAAT--TGTCTGGAAACATGGCCT 101497
                             v?  ------      --  i i             
C rnd-5_family-         33 TATNCA------AAAAATTCTGCCCGGAAACATGGCCT 2

Matrix = 20p45g.matrix
Kimura (with divCpGMod) = 17.64
Transitions / transversions = 2.00 (10/5)
Gap_init rate = 0.08 (7 / 85), avg. gap size = 1.14 (8 / 7)


311 25.30 0.00 0.00 scaffold99|size502049 101847 101929 (400613) C genome_1_3367#DNA (351) 133 51 m_b1498s001i41 200974

  scaffold99|si     101847 TTTCTACACAATTGTTCATTGAAATAGCCCCAGCAGTTGGTGCAATAATT 101896
                                    iv    v     i     v  v vv  v             
C genome_1_3367        133 TTTCTACACGTTTGTACATTGGAATAGGCCAACAAGGTGGTGCAATAATT 84

  scaffold99|si     101897 GAATAAACTAAAATCCAATTAGAAACAGACTGG 101929
                            v iv v  ii  vv   v      i v  i  
C genome_1_3367         83 GCACCACCTGGAAAACAAGTAGAAATATACCGG 51

Matrix = 20p45g.matrix
Kimura (with divCpGMod) = 27.69
Transitions / transversions = 0.50 (7/14)
Gap_init rate = 0.00 (0 / 82), avg. gap size = 0.0 (0 / 0)


586 24.04 6.83 9.55 scaffold99|size502049 102137 102458 (400084) genome_11_1145#DNA 117 430 (455) m_b1498s001i42 200975

  scaffold99|si     102137 AAGTTTTCTTACTACCTAAGCTTAAATAAAATAAAGTTTGTCGAGTACGG 102186
                             v  i        vv vi     v      --  i  i v    v vv 
  genome_11_114        117 AACTTCTCTTACTAAATTGGCTTATATAAAA--AAATTCGGCGAGAAATG 164

  scaffold99|si     102187 TATGCGTGGAAACAGGTTTCTTGT----TAGTTCAT--CATCTAAACGTC 102230
                                  v  vv   --    v i---- ii   i --ii    v  ---
  genome_11_114        165 TATGCGTTGACTCAG--TTCTAGCCGAATGATTCGTGCTGTCTACAC--- 209

  scaffold99|si     102231 AATCATGATTTTCTCAACGCTCAACTTTCTTACATTTTTTGAT----ATT 102276
                              iv v       v    v  i iv      ----- ii   ---- vi
  genome_11_114        210 AATTTTCATTTTCTAAACGGTCGATGTTCTTA-----TCCGATGAGAAGC 254

  scaffold99|si     102277 TTTCTTTCCCAAAAA-ATCCAAATCAAAGGGCCCAATCGCGCAACAGATA 102325
                                     vvv  -i   iv- vi  ii i iv     v   vi    
  genome_11_114        255 TTTCTTTCCCCCTAATGTCCGT-TGGAAAAGTCTTATCGCTCAAGGGATA 303

  scaffold99|si     102326 CAAGGTTCTATTATACATGTGAGC--TCCCGTGATT---CATGGGAGTTT 102370
                               ----  --  v    v   v--    i     ---    ------i
  genome_11_114        304 CAAG----TA--ATTCATGGGAGGAGTCCCATGATTTCACATG------C 341

  scaffold99|si     102371 TCCATGAATTAACGGGAGGACTCCCATGAATTCCCATG------TCCCAT 102414
                           i  i   -  v i    i-      ii  -   --   ------      
  genome_11_114        342 CCCGTGA-TTCATGGGAA-ACTCCCGCGA-TTC--ATGGGAGCCTCCCAT 386

  scaffold99|si     102415 GAATCATGGGAGCTTTCCATGAATCATGGAAGCTTCCCATGAAT 102458
                                      i i i             i   i    i     
  genome_11_114        387 GAATCATGGGAACCTCCCATGAATCATGGGAGCCTCCCGTGAAT 430

Matrix = 20p45g.matrix
Kimura (with divCpGMod) = 25.06
Transitions / transversions = 1.19 (38/32)
Gap_init rate = 0.12 (37 / 321), avg. gap size = 1.41 (52 / 37)

483 14.25 10.37 6.43 scaffold99|size502049 102365 102499 (400043) genome_11_1145#DNA 451 590 (295) m_b1498s001i43 200975

  scaffold99|si     102365 GAGTTTTCCATGAATTAACGGGAGGACT-CCCATGAATTCCCATG----- 102408
                                 i        -      v--   -         ---    -----
  genome_11_114        451 GAGTTTCCCATGAAT-AACGGGC--ACTTCCCATGAAT---CATGGGAGG 494

  scaffold99|si     102409 -TCCCATGAATCATGGGAGCTTTCCATGAATCATGGAAGCTTCCCATGAA 102457
                           -    i   v         i  i      v  i   i  v         v
  genome_11_114        495 CTCCCGTGATTCATGGGAGTTTCCCATGATTCGTGGGAGGTTCCCATGAT 544

  scaffold99|si     102458 TCACGGGAGCTGATCA-GGTAG----CCCAAAAATCGTGGG--TCCCAT 102499
                              i    ---i    -  v  ----    vi     v i --      
  genome_11_114        545 TCATGGGA---AATCACGGGAGGGTTCCCATGAATCGAGAGCCTCCCAT 590

Matrix = 20p45g.matrix
Kimura (with divCpGMod) = 14.16
Transitions / transversions = 1.25 (10/8)
Gap_init rate = 0.11 (15 / 134), avg. gap size = 1.53 (23 / 15)


948 13.88 1.15 4.76 scaffold99|size502049 102480 102653 (399889) rnd-5_family-3391#Unknown 1 168 (203) m_b1498s001i44 200976

  scaffold99|si     102480 CCAAAAATCGTGGGTCCCATACGTACACCCATAAAATCTCATCTTACCAG 102529
                                         --   --- - v                      i 
  rnd-5_family-          1 CCAAAAATCGTGGG--CCA---G-AAACCCATAAAATCTCATCTTACCGG 44

  scaffold99|si     102530 TA-CACTCTTCGCCAAAAA-ACATGCACACCCTTATTGCCTTGAAATTCC 102577
                             -i               -           v i  iii  ?iv i    
  rnd-5_family-         45 TATTACTCTTCGCCAAAAACACATGCACACCATCATCATCTNACAGTTCC 94

  scaffold99|si     102578 TAGACATAGAAGACAACTTGATCATGGTCTAAGTGCCGTGCTTTGCAGCC 102627
                             i--i    i       i    iiv    i v  i       i      
  rnd-5_family-         95 TAA--GTAGAGGACAACTCGATCGCTGTCTGATTGTCGTGCTTCGCAGCC 142

  scaffold99|si     102628 ATCTATGAGCCTTAATTTCTTGAGTG 102653
                                        i            
  rnd-5_family-        143 ATCTATGAGCCTTGATTTCTTGAGTG 168

Matrix = 20p45g.matrix
Kimura (with divCpGMod) = 13.02
Transitions / transversions = 3.60 (18/5)
Gap_init rate = 0.06 (10 / 173), avg. gap size = 1.00 (10 / 10)


827 19.23 0.40 19.81 scaffold99|size502049 102648 102900 (399642) genome_11_1145#DNA 450 661 (224) m_b1498s001i45 200977

  scaffold99|si     102648 TGAGTGGCTCCCATGAATCACATGTTGTTCACATGAGTCAAGGGAGGCTC 102697
                                --i          v  iv ivv   v     i   v         
  genome_11_114        450 TGAGT--TTCCCATGAATAACGGGCACTTCCCATGAATCATGGGAGGCTC 497

  scaffold99|si     102698 CCATGATTCATGGGAGGTTCCCATGACTCATGTGAGGTCCCCGTGATTCA 102747
                             i             v         i  i  v     i   i       
  genome_11_114        498 CCGTGATTCATGGGAGTTTCCCATGATTCGTGGGAGGTTCCCATGATTCA 547

  scaffold99|si     102748 TGGG-ATTCATGGGAGCGTTCCCATGAATGGGAGCCTCCCATGAATGGGA 102796
                               - v   i     v            ----------------i i  
  genome_11_114        548 TGGGAAATCACGGGAGGGTTCCCATGAAT----------------CGAGA 581

  scaffold99|si     102797 GCCTCCCATGAATCATGGGAGGCTAGCATGAATCCCATGGGAGATTTTTA 102846
                                    vv    i     i  v  -----------------------
  genome_11_114        582 GCCTCCCATTCATCACGGGAGACTTGC----------------------- 608

  scaffold99|si     102847 TTCCGTTGAGCAATAGGGGCGTCTTCCGAACGGACTTTCTGGGAAAGAAA 102896
                                      i vii  i ivv v              i v -     v
  genome_11_114        609 TTCCGTTGAGCGAGGAGGACAGATGCCGAACGGACTTTCCGCG-AAGAAT 657

  scaffold99|si     102897 GCTT 102900
                               
  genome_11_114        658 GCTT 661

Matrix = 20p45g.matrix
Kimura (with divCpGMod) = 16.84
Transitions / transversions = 1.05 (20/19)
Gap_init rate = 0.17 (43 / 252), avg. gap size = 1.00 (43 / 43)


783 19.96 15.64 1.60 scaffold99|size502049 102655 102929 (399613) C genome_11_1145#DNA (352) 533 221 m_b1498s001i46 200978

  scaffold99|si     102655 CTCCCATGAATCACATGTTGTTCACATGAGTCAAGGGAGGCTCCCATGAT 102704
                                 i      iiv vvii  v     i   v     v          
C genome_11_114        533 CTCCCACGAATCATGGGAAACTCCCATGAATCACGGGAGCCTCCCATGAT 484

  scaffold99|si     102705 TCATGGGAGGTTCCCATGACTCATGTGA---------GG--TCCC---CG 102740
                                   i  v   i v i     v  ---------  --    --- v
C genome_11_114        483 TCATGGGAAGTGCCCGTTATTCATGGGAAACTCATAGGGAATCCCTTACT 434

  scaffold99|si     102741 T-GATTCATGGGA-----------TTCATGGGAGCGTTCCCATGA---AT 102775
                            -i     i    -----------          -          ---  
C genome_11_114        433 TCAATTCACGGGAGGCTCCCATGATTCATGGGAG-GTTCCCATGATTCAT 385

  scaffold99|si     102776 GGGAGCCTCCCATGAAT---GGGAGCCTCCCATGAATCATGGG--AGGCT 102820
                                v           ---     ii            i   -- v iv
C genome_11_114        384 GGGAGGCTCCCATGAATCGCGGGAGTTTCCCATGAATCACGGGGCATGTG 335

  scaffold99|si     102821 AG--CATGAA-----TCCCATGGGAGATTTTTATTCCGTTGAGCAATAGG 102863
                            i--    ii-----       iivv i  v   i  -      i   -i
C genome_11_114        334 AAATCATGGGACTCCTCCCATGAATTACTTGTATCCC-TTGAGCGATA-A 287

  scaffold99|si     102864 GGCGTCTTCCGAACGGACTTTC-TGGGAAAGAAAGCTTCGCA-AGTGTAA 102911
                            i - i    -       v  v-v               v  -v vi   
C genome_11_114        286 GAC-TTTTCC-AACGGACATTAGGGGGAAAGAAAGCTTCTCATCGGATAA 239

  scaffold99|si     102912 GAAAATTGAGTGTTGAGA 102929
                              v  i  vi   v   
C genome_11_114        238 GAACATCGACCGTTTAGA 221

Matrix = 20p45g.matrix
Kimura (with divCpGMod) = 20.23
Transitions / transversions = 1.16 (29/25)
Gap_init rate = 0.06 (17 / 274), avg. gap size = 2.82 (48 / 17)


548 8.34 0.00 1.19 scaffold99|size502049 102924 103008 (399534) rnd-5_family-3391#Unknown 162 245 (126) m_b1498s001i47 200979

  scaffold99|si     102924 TTGAGATGTAATAATAAATGAACATAAGACAGGAAAGATATCGAGACAAT 102973
                                -    ?        v   i v    v               ?   
  rnd-5_family-        162 TTGAG-TGTANTAATAAATCAACGTCAGACCGGAAAGATATCGAGANAAT 210

  scaffold99|si     102974 CTATTGCACAGAAGGCTAGAGACAAATTTTCATCA 103008
                            i  i    i                       ? 
  rnd-5_family-        211 CCATCGCACGGAAGGCTAGAGACAAATTTTCATNA 245

Matrix = 20p45g.matrix
Kimura (with divCpGMod) = 5.51
Transitions / transversions = 1.33 (4/3)
Gap_init rate = 0.01 (1 / 84), avg. gap size = 1.00 (1 / 1)


1351 9.04 1.05 1.05 scaffold99|size502049 103008 103197 (399345) rnd-5_family-3391#Unknown 182 371 (0) m_b1498s001i48 200980

  scaffold99|si     103008 ACATCAAACCGGAAAGATATTGAGACAATCTATCGCACAGAAGGCTAGAG 103057
                             i   i             i    ?    i       i           
  rnd-5_family-        182 ACGTCAGACCGGAAAGATATCGAGANAATCCATCGCACGGAAGGCTAGAG 231

  scaffold99|si     103058 ACAAATTTTCATCATTTATTTAAGCGGTTGCAATATCCCGTGAAAATCTC 103107
                                       ?         i  v     i  v               
  rnd-5_family-        232 ACAAATTTTCATNATTTATTTAGGCTGTTGCGATTTCCCGTGAAAATCTC 281

  scaffold99|si     103108 CTCAAACCTTTCTCTTTGTGTGACAATTTTTTTTTAGTATAAGCAAAGTA 103157
                                    v iv     i i     i    v    --      i     
  rnd-5_family-        282 CTCAAACCTGTTGCTTTGCGCGACAACTTTTATTTA--ATAAGCGAAGTA 329

  scaffold99|si     103158 --ACTGGAAAATTCCCGTGAAAACAGTCCTAAACCGGTTGCT 103197
                           --                                        
  rnd-5_family-        330 GTACTGGAAAATTCCCGTGAAAACAGTCCTAAACCGGTTGCT 371

Matrix = 20p45g.matrix
Kimura (with divCpGMod) = 6.00
Transitions / transversions = 2.40 (12/5)
Gap_init rate = 0.02 (3 / 189), avg. gap size = 1.33 (4 / 3)


1496 14.13 3.27 4.80 scaffold99|size502049 103199 103473 (399069) rnd-5_family-2553#Unknown 263 533 (1137) m_b1498s001i49 200981

  scaffold99|si     103199 CCAGACGTGCAC----GAACACATCGTGATGTTAGATA--ATAGAAAAAA 103242
                                  i    ----        ---   i   i   --          
  rnd-5_family-        263 CCAGACGCGCACAGGCGAACACAT---GATATTAAATATAATAGAAAAAA 309

  scaffold99|si     103243 TACAGCACCATGACACGAGACCGTCAAACAACTCAACGCACTCCATGCAT 103292
                             v v              i              i        -------
  rnd-5_family-        310 TAAACCACCATGACACGAGGCCGTCAAACAACTCGACGCACTC------- 352

  scaffold99|si     103293 TTGACGCCAGCTCAAATA--ACAACAACAACACAAACAGGCTGTGGATGC 103340
                           --           i  i --            ii       i i      
  rnd-5_family-        353 --GACGCCAGCTCGAACAGAACAACAACAACATGAACAGGCCGCGGATGC 400

  scaffold99|si     103341 GTCGTCAAATGCATTTGCATCAGCGACAGAAGTGGTTCTTTGATCCCAGC 103390
                           v ivv i  i        i    i i      i  iv   i         
  rnd-5_family-        401 CTTTGCGAACGCATTTGCGTCAGTGGCAGAAGCGGCGCTTCGATCCCAGC 450

  scaffold99|si     103391 AGATACCTCGTGGTGATTTTATGCAAGATGCTTCACCTCATCCAGTGCCT 103440
                            vi    v i               i      i      v   v      
  rnd-5_family-        451 ACGTACCGCATGGTGATTTTATGCAGGATGCTCCACCTCCTCCCGTGCCT 500

  scaffold99|si     103441 CAAGTTCT-CCTCCTGAATCTCCTCCCACAGCAA 103473
                             v  i  -     i            -      
  rnd-5_family-        501 CACGTCCTACCTCCCGAATCTCCTCCC-CAGCAA 533

Matrix = 20p45g.matrix
Kimura (with divCpGMod) = 10.39
Transitions / transversions = 2.36 (26/11)
Gap_init rate = 0.06 (17 / 274), avg. gap size = 1.29 (22 / 17)


1400 7.89 1.57 0.52 scaffold99|size502049 103467 103657 (398885) rnd-5_family-2553#Unknown 690 882 (788) m_b1498s001i50 200981

  scaffold99|si     103467 ACAGCAACGCCATTTGGTAAGTGCACAATGGCTTTTATACCTCATATTTT 103516
                                i                    i    i                  
  rnd-5_family-        690 ACAGCGACGCCATTTGGTAAGTGCACGATGGTTTTTATACCTCATATTTT 739

  scaffold99|si     103517 TGTCAATATTTATTACCAATTTTGATTGGGGAGGAGGTTGTCTAGGGCTG 103566
                              i                              i       i       
  rnd-5_family-        740 TGTTAATATTTATTACCAATTTTGATTGGGGAGGGGGTTGTCCAGGGCTG 789

  scaffold99|si     103567 CTGTGCTGTTGTCATG---GCTTTGAGTGTGGATGCAAAAGAAGCTCTGT 103613
                                        i  ---                 v          v  
  rnd-5_family-        790 CTGTGCTGTTGTCGTGGTAGCTTTGAGTGTGGATGCTAAAGAAGCTCAGT 839

  scaffold99|si     103614 AAGTTTTGACTCGCCCAGCTTCATCACTCATTATTATTTCATTG 103657
                                  v     -      v    v     i      iv    
  rnd-5_family-        840 AAGTTTTTACTCG-CCAGCTGCATCTCTCATCATTATTCAATTG 882

Matrix = 20p45g.matrix
Kimura (with divCpGMod) = 6.78
Transitions / transversions = 1.50 (9/6)
Gap_init rate = 0.01 (2 / 190), avg. gap size = 2.00 (4 / 2)


884 11.11 0.00 0.74 scaffold99|size502049 103657 103792 (398750) C scaffold3|size1191850_(dbseq-nr_493)_[349346,364513]#LTR/Copia (6152) 9016 8882 m_b1498s001i51 200982

  scaffold99|si     103657 GGGTTTGAGATATTTTTGGTCACTTTTGGTCACTTTCTGCAAAATGGTCA 103706
                                          v         v       i      v  -      
C scaffold3|siz       9016 GGGTTTGAGATATTTGTGGTCACTTATGGTCACCTTCTGCCAA-TGGTCA 8968

  scaffold99|si     103707 CTGGATTTATCAGTTTATATGTTATAAAATGCCACCAAAATACTATCCTG 103756
                            ii             v  v    i   v i     i       v     
C scaffold3|siz       8967 CCAGATTTATCAGTTTTTAAGTTACAAATTACCACCGAAATACTTTCCTG 8918

  scaffold99|si     103757 TTACAATAAATTTCATTATTCTACTACTACCCCCAA 103792
                                                  ii           
C scaffold3|siz       8917 TTACAATAAATTTCATTATTCTATCACTACCCCCAA 8882

Matrix = 20p45g.matrix
Kimura (with divCpGMod) = 11.28
Transitions / transversions = 1.14 (8/7)
Gap_init rate = 0.01 (1 / 135), avg. gap size = 1.00 (1 / 1)


796 22.08 1.06 10.04 scaffold99|size502049 103658 103939 (398603) rnd-1_family-224#Unknown 1 259 (41) m_b1498s001i52 200983

  scaffold99|si     103658 GGTTTGAGATATTTTTGGTCACTTTTGGTCACTTTCTGCAAAATGGTCAC 103707
                                 v              v?        v    i- i         v
  rnd-1_family-          1 GGTTTGCGATATTTTTGGTCAGNTTTGGTCAGTTTCC-CGAAATGGTCAG 49

  scaffold99|si     103708 TGGATTTATCAGTTTATATGTTATAAAATGCCACCAAAATACTATCCTGT 103757
                             i     i   v     v      ? v  v i     i         v 
  rnd-1_family-         50 TGAATTTACCAGATTATAAGTTATANATTGACGCCAAAGTACTATCCTTT 99

  scaffold99|si     103758 TACAATAAATTTCATTATTCTACTACTACCCCCAATTCTCCTTCACACAT 103807
                            -  i?   vv    --  i     -------     v ii?   ---  
  rnd-1_family-        100 T-CAGNAAAAATCAT--TTTTACTA-------CAATTATTTNTCA---AT 136

  scaffold99|si     103808 -GACAAAGAACTCTGGGGTTTTGAGTGGGTTGGGTGAAAAAACCACAGCA 103856
                           -    v i ?  vi---i i   i ------  v?i          v   
  rnd-1_family-        137 CGACATAAANCTAC---ATCTTGGG------GGTNAAAAAAACCACTGCA 177

  scaffold99|si     103857 GG--TGGCTGGTATCACTGTGGGAAAAACCCTTTGGGCACTTTATCCACG 103904
                             --iiv iv ii  ---    i       ivvvi i  ii v    i  
  rnd-1_family-        178 GGGTCATCCTGCGTC---GTGGAAAAAACCTAGAAGACATCTGATCCGCG 224

  scaffold99|si     103905 CGATTATGTATATAACTCTGTCACGAACATAACAC 103939
                             i       i     vv      i      v   
  rnd-1_family-        225 CGGTTATGTACATAACAATGTCACAAACATACCAC 259

Matrix = 20p45g.matrix
Kimura (with divCpGMod) = 24.74
Transitions / transversions = 1.24 (31/25)
Gap_init rate = 0.10 (28 / 281), avg. gap size = 1.04 (29 / 28)

2316 0.00 1.92 0.00 scaffold99|size502049 103793 104053 (398489) rnd-1_family-42#Unknown 1 266 (1516) m_b1498s001i53 200983

  scaffold99|si     103793 TTCTCCTTCACACATGACAAAGAACTCTGGGG-TTTTGAGTGGGTTGGGT 103841
                                                           -                 
  rnd-1_family-          1 TTCTCCTTCACACATGACAAAGAACTCTGGGGGTTTTGAGTGGGTTGGGT 50

  scaffold99|si     103842 GAAAAAA-CCACAGCAGGTGGCTGGTATCACTGTGGGAAAA-ACCCTTTG 103889
                                  -                                 -        
  rnd-1_family-         51 GAAAAAAACCACAGCAGGTGGCTGGTATCACTGTGGGAAAAAACCCTTTG 100

  scaffold99|si     103890 GGCACTTTATCCACGCGATTATGTATATAACTCTGTCACGAACATAACAC 103939
                                                                             
  rnd-1_family-        101 GGCACTTTATCCACGCGATTATGTATATAACTCTGTCACGAACATAACAC 150

  scaffold99|si     103940 ATTCAGAAAAATGGTCAAGTTCGTCACTTTTCTCCAG--AAAAAACCTCA 103987
                                                                --           
  rnd-1_family-        151 ATTCAGAAAAATGGTCAAGTTCGTCACTTTTCTCCAGAAAAAAAACCTCA 200

  scaffold99|si     103988 ATACATCACCTCTGCAATAACTAACCTTTGCTTGTTCAGATGTCTTCAAT 104037
                                                                             
  rnd-1_family-        201 ATACATCACCTCTGCAATAACTAACCTTTGCTTGTTCAGATGTCTTCAAT 250

  scaffold99|si     104038 GTCTGAGAAATACATA 104053
                                           
  rnd-1_family-        251 GTCTGAGAAATACATA 266

Matrix = 20p45g.matrix
Kimura (with divCpGMod) = 0.00
Transitions / transversions = 1.00 (0/0)
Gap_init rate = 0.02 (4 / 260), avg. gap size = 1.25 (5 / 4)


1375 17.71 5.78 4.99 scaffold99|size502049 103799 104196 (398346) C rnd-1_family-219#Unknown (4) 426 26 m_b1498s001i54 200984

  scaffold99|si     103799 TTCACACATGACAAAGAACTCTGGGGTTTTGAGTGGGTTGGGTGAAAAAA 103848
                                        ?v-- ii       --- ?                  
C rnd-1_family-        426 TTCACACATGACANC--ATCCTGGGGT---GNGTGGGTTGGGTGAAAAAA 382

  scaffold99|si     103849 -CCACAGCAGG-TGG--CTGGTATCACTGTGGGAAAAACCCTTTGGGCAC 103894
                           -    v     - v --   ---- i i    i        vv?i     
C rnd-1_family-        381 ACCACTGCAGGGTCGTCCTG----CGCCGTGGAAAAAACCCAGNAGGCAC 336

  scaffold99|si     103895 TTTATCCACGCGATTATGTATATAACTCTGTCACGAACATAACACATT-- 103942
                             ?    i            i     v       i             --
C rnd-1_family-        335 TTNATCCGCGCGATTATGTACATAACACTGTCACAAACATAACACATTTT 286

  scaffold99|si     103943 -------CAGAAAAATGGTCAAGTTCGTCACTTTTCTCCAGA----AAAA 103981
                           -------  i i i vvii   ---i    - v  v v  v ----    
C rnd-1_family-        285 GCGTGGACAAAGAGAATACCAA---TGTCA-TATTATACACACATCAAAA 240

  scaffold99|si     103982 ACC-TCAATACATCACCTCTGCAATAACTAACCTTTGCTTGTTCAGATGT 104030
                            i - v  v v v i v v   i-                 ?i   vv  
C rnd-1_family-        239 ATCATGAAAAAAACGCATGTGCG-TAACTAACCTTTGCTTGNCCAGCGGT 191

  scaffold99|si     104031 CTTCAATGTCTGAGAAATACATATGATCACGCGGATATATATATAACAAC 104080
                              -   ii  ?    -        v  i    iv      i        
C rnd-1_family-        190 CTT-AATACCTNAGAA-TACATATGTTCGCGCGATTATATACATAACAAC 143

  scaffold99|si     104081 GTTACGAACATAACCTGATTGGT-TGGCCAAAAGAGAGAACTGTCT--TA 104127
                             i  i     v    --  v  -   i    ii i   vv   v --  
C rnd-1_family-        142 GTCACAAACATCACCT--TTTGTGTGGTCAAAGAAAAGACATGTGTTATA 95

  scaffold99|si     104128 TCCATAGTTCACCAACA--CGACACAAAGTTATATATATAACAAATGCAT 104175
                            ?    vi   i   v --  -           i  ii        vi  
C rnd-1_family-         94 TNCATATCTCATCAAGATTCG-CACAAAGTTATGTACGTAACAAATTTAT 46

  scaffold99|si     104176 AAACTTACCTCTCGTTACGAA 104196
                               v     -          
C rnd-1_family-         45 AAACATACCT-TCGTTACGAA 26

Matrix = 20p45g.matrix
Kimura (with divCpGMod) = 18.50
Transitions / transversions = 1.16 (36/31)
Gap_init rate = 0.08 (30 / 397), avg. gap size = 1.43 (43 / 30)


1678 20.96 2.06 3.12 scaffold99|size502049 104054 104442 (398100) C scaffold3|size1191850_(dbseq-nr_493)_[349346,364513]#LTR/Copia (6661) 8507 8123 m_b1498s001i55 200985

  scaffold99|si     104054 TGATCACGCG-GATATATATATAACAACGTTACGAACATAACCTGATTGG 104102
                                  vv - v                 ii ii  i      iv    
C scaffold3|siz       8507 TGATCACTGGTGTTATATATATAACAACGTCGCAGACGTAACCTATTTGG 8458

  scaffold99|si     104103 TTGGCCAAAAGAGAGAACTGTCTTATCCATAGTTCACCAACACGA-CACA 104151
                            iv     v i  -----   v    i-  vvi  i   vvii  - v i
C scaffold3|siz       8457 TCTGCCAACAAAG-----TGTGTTATT-ATTTCTCGCCATGGTGATCTCG 8414

  scaffold99|si     104152 AAGTTATATATATAACAAATGCATAAACTTACCTCTCGTTACGAAAAATA 104201
                            --                vi  v    vi      iv i ii    ---
C scaffold3|siz       8413 A--TTATATATATAACAAAAACAAAAACGCACCTCTTTTCATAAAAA--- 8369

  scaffold99|si     104202 TCATA-CTCTGCGC----TCTGAGTGTTGTCATTTACCC-TGAGTCCTCC 104245
                           -   i-    v v ----     i vv vi    i    -          
C scaffold3|siz       8368 -CATGTCTCTTCTCATCATCTGAATCGTCCCATTCACCCCTGAGTCCTCC 8320

  scaffold99|si     104246 TCTTCTTCGGTGGAGCCCATTCATCAAAATCGGAGGGTATTTCGGGCCAA 104295
                                     i vvv                v           v      
C scaffold3|siz       8319 TCTTCTTCGGCGCTTCCCATTCATCAAAATCCGAGGGTATTTCCGGCCAA 8270

  scaffold99|si     104296 GCCACCTCGCTCCTTTTTTGTCGGTGCTTGAAATTCCCCTTCAACGTGTC 104345
                                i        i  i    v                       ii  
C scaffold3|siz       8269 GCCACTTCGCTCCTCTTCTGTCTGTGCTTGAAATTCCCCTTCAACGCATC 8220

  scaffold99|si     104346 CTTGTGTAACCTCACCCAGCGCGATGCTTCCTCTCGAACCCTTTCACAGA 104395
                             ii  i  i           i v      i  i    ii          
C scaffold3|siz       8219 CTCATGCAATCTCACCCAGCGTGCTGCTTCTTCCCGAATTCTTTCACAGA 8170

  scaffold99|si     104396 AAACAAACATTCCTGGCCTTGGCGAATCGAAGAGGTCATTAAACTCC 104442
                                  i vi  i  ii v  i        v    i   i  i   
C scaffold3|siz       8169 AAACAAATAACCCCGGTTTGGGTGAATCGAACAGGTTATTGAATTCC 8123

Matrix = 20p45g.matrix
Kimura (with divCpGMod) = 22.88
Transitions / transversions = 1.55 (48/31)
Gap_init rate = 0.04 (17 / 388), avg. gap size = 1.18 (20 / 17)


399 22.18 7.59 12.14 scaffold99|size502049 104443 104837 (397705) C rnd-1_family-15#Unknown (221) 781 403 m_b1498s001i57 200986

  scaffold99|si     104443 ATCTCAAAACATCGTCTCCTTGCTTCAATGTGATCTCCAAAAATATCGTC 104492
                              iv    i    v v  v  ? v  ii  v          ?i   ---
C rnd-1_family-        781 ATCCAAAAATATCGACACCATGNTGCAGCGTTATCTCCAAAANCATC--- 735

  scaffold99|si     104493 ATGAGACTTCTGTGCAATCAAAA-------ACACCAGG-----GCGCAAC 104530
                           ----   --   i      v   -------      v -----    ? -
C rnd-1_family-        734 ----GAC--CTGCGCAATCCAAAAATATCGACACCATGCTCCTGCGCNA- 692

  scaffold99|si     104531 TACCAAAAT-ATCCTCATCATCA-TTATTGCCCCATCTCAAAACATCGAC 104578
                            v v     -   vv  i   v -  vi   v v   iv    i      
C rnd-1_family-        691 TCCAAAAATAATCGACACCATGACTTCCTGCGCAATCCAAAAATATCGAC 642

  scaffold99|si     104579 TCCTTGCTTCA-ACGTGATCTCAAAAAATATCGACATGAGACTT-CTGCG 104626
                           v  v i     -i  i?   i--             i- v    -     
C rnd-1_family-        641 ACCATACTTCATGCGCNATCC--AAAAATATCGACAC-ATACTTCCTGCG 595

  scaffold99|si     104627 CAATCAAAAATCACCAGAGCAAAACACCAAAAATATCGACAT--TGTTGC 104674
                               ----------------------               i--    v 
C rnd-1_family-        594 CAAT----------------------CCAAAAATATCGACACCATGTTCC 567

  scaffold99|si     104675 CAC-CTCTCCAAAAACCGCGACGCACTGACATCTCAAC-CTATATCGTCA 104722
                            i - vv        ivv    i vv   ---i?  i -    v  ----
C rnd-1_family-        566 CGCGCAATCCAAAAATATCGACACCATGA---TNCAGCGCTATCTC---- 524

  scaffold99|si     104723 CCAGACTTCTGTGCAA-AAACACAAAG-TACCTCAGTCCACATCCCAAAC 104770
                            v i  v  - -i   -v  i  vii -  vii v iv  v    v   i
C rnd-1_family-        523 CAAAACATC-G-ACAATCAATACTGGGCTAATCCTGCGCAAATCCAAAAT 476

  scaffold99|si     104771 ATCGACACC-TATT--TTCATGTCCT-----ATCCGAAAAACATCATCAC 104812
                                    -  v --     -    -----    -     i   iv   
C rnd-1_family-        475 ATCGACACCATAATGCTTCAT-TCCTGCGCAATCC-AAAAATATCGACAC 428

  scaffold99|si     104813 CATGCTTTGCTGAGATCTCCAAAAA 104837
                               v vi vi v?           
C rnd-1_family-        427 CATGATGCGGCGCNATCTCCAAAAA 403

Matrix = 20p45g.matrix
Kimura (with divCpGMod) = 24.12
Transitions / transversions = 0.79 (34/43)
Gap_init rate = 0.15 (60 / 394), avg. gap size = 1.27 (76 / 60)


423 18.99 7.03 5.38 scaffold99|size502049 104780 104907 (397635) C scaffold3|size1191850_(dbseq-nr_493)_[349346,364513]#LTR/Copia (7129) 8039 7910 m_b1498s001i59 200985

  scaffold99|si     104780 TATTTTCATGTCCTATCCGAAAAACATCATCACCATGCTTTGCTGAGAT- 104828
                             i  i  vi  v     --    i   iv  i      i--   ii  -
C scaffold3|siz       8039 TACTTCCAGATCATATCC--AAAATATCGACATCATGCTC--CTGGAATA 7994

  scaffold99|si     104829 -------CTCC-AAAAATTCAGTCATACTTACATATCCCGTCGCCAATCT 104870
                           ------- v  -   i --    v          v  i  i     i  -
C scaffold3|siz       7993 AAACAAACACCTAAAGA--CAGTGATACTTACATCTCTCGCCGCCAGTC- 7947

  scaffold99|si     104871 CCCTTTTCGTCTGAATTGTAATTGAACATGTCAATCA 104907
                                  i   i                 v     i 
C scaffold3|siz       7946 CCCTTTTTGTCCGAATTGTAATTGAACATCTCAATTA 7910

Matrix = 20p45g.matrix
Kimura (with divCpGMod) = 20.38
Transitions / transversions = 2.29 (16/7)
Gap_init rate = 0.08 (10 / 127), avg. gap size = 1.60 (16 / 10)


967 22.35 4.01 3.37 scaffold99|size502049 104908 105231 (397311) C scaffold3|size1191850_(dbseq-nr_493)_[349346,364513]#LTR/Copia (7957) 7211 6886 m_b1498s001i60 200985

  scaffold99|si     104908 GAGAACATCAAGAAGTTATCCGTCTTTGTCCCATTACCATACTTCATCTC 104957
                                     ii  i  v        v        v  i           
C scaffold3|siz       7211 GAGAACATCAGAAAATTTTCCGTCTTAGTCCCATTTCCGTACTTCATCTC 7162

  scaffold99|si     104958 AATAGC-GAAACTTGTCGTCACCATACAAGTCCCGTTGAGTGTTCCTTAT 105006
                           i  v  - i     i     i       vi    vvi          v  
C scaffold3|siz       7161 GATCGCCGGAACTTATCGTCGCCATACATATCCCTGCGAGTGTTCCTAAT 7112

  scaffold99|si     105007 CAAATTGCATCCCTACGGGGTAGAGTTCCAAAATGCGATTTGTTGGTATA 105056
                           i             i v i--  ----     vv  -  iv -  v v  
C scaffold3|siz       7111 TAAATTGCATCCCTGCCGA--AG----CCAAACAGC-ATCAG-TGTTTTA 7070

  scaffold99|si     105057 TACATAACAAT------GTCATGAACATGT--GTTGTTATATACATAATA 105098
                                v    i------    i--    i --v               i 
C scaffold3|siz       7069 TACATTACAACTTTGAAGTCAC--ACATATCATTTGTTATATACATAACA 7022

  scaffold99|si     105099 ATGTCATAAACATACCTTT-ACTTTCGATCAATCAATCATGATGCCATAA 105147
                           v                  - i  vi    vvi    v   viiiii   
C scaffold3|siz       7021 TTGTCATAAACATACCTTTCATTTGTGATCCCCCAATAATGTCATTGTAA 6972

  scaffold99|si     105148 AAGCGTCCGAAAAACATATATTGGTATATCCATAACAATG--ACATAAAC 105195
                             -i vvi   vi   v vv vi      vi     v   --        
C scaffold3|siz       6971 AA-TGGATGAATGACAAAGTTAAGTATATATATAACCATGACACATAAAC 6923

  scaffold99|si     105196 ATGTGTCGCATATACATAACAAGGACATA-AACACAC 105231
                             v   vvi            vv  i   -    v  
C scaffold3|siz       6922 ATCTGTGTTATATACATAACATCGATATATAACAAAC 6886

Matrix = 20p45g.matrix
Kimura (with divCpGMod) = 25.01
Transitions / transversions = 0.89 (33/37)
Gap_init rate = 0.05 (17 / 323), avg. gap size = 1.41 (24 / 17)


603 21.46 6.71 0.57 scaffold99|size502049 105135 105298 (397244) C rnd-1_family-545#Unknown (14) 205 32 m_b1498s001i61 200987

  scaffold99|si     105135 CATGATGCCATAAAAGCGTCCGAAAAA-CATATATTGGTATATCCATAAC 105183
                               vv   iv   i vi v i     - ivv i         v      
C rnd-1_family-        205 CATGTGGCCGGAAAGGGATGCAAAAAAGCGATTGTTGGTATATACATAAC 156

  scaffold99|si     105184 AATGACATAAACATGTGTCG-CATATACATAACAAGGACATAAACACACC 105232
                           v i           i   i -i  i       v  i         ii   
C rnd-1_family-        155 CACGACATAAACATATGTTGGTATGTACATAAGAAAGACATAAACGTACC 106

  scaffold99|si     105233 TAGGCGTGACCATTTCACATGTGGC--------CAGAAAGGGATGCAAAA 105274
                            ivii v  i               --------    vi  v - v    
C rnd-1_family-        105 TGTATGGGATCATTTCACATGTGGCCCACCAAACAGACGGGCA-GAAAAA 57

  scaffold99|si     105275 AAGTGA-TTGTTGGTATATACATAA 105298
                              i  -                  
C rnd-1_family-         56 AAGCGATTTGTTGGTATATACATAA 32

Matrix = 20p45g.matrix
Kimura (with divCpGMod) = 20.90
Transitions / transversions = 1.33 (20/15)
Gap_init rate = 0.03 (5 / 163), avg. gap size = 2.40 (12 / 5)


843 19.89 5.90 12.54 scaffold99|size502049 105157 105495 (397047) rnd-1_family-42#Unknown 653 971 (811) m_b1498s001i62 200988

  scaffold99|si     105157 AAAAAC-ATATATTGGTATATCCATAACAATGACATAAACATGTGTCG-C 105204
                               i -  v i         v     i  i v         i   i -i
  rnd-1_family-        653 AAAAGCGATTTGTTGGTATATACATAATAACGTCATAAACATATGTTGGT 702

  scaffold99|si     105205 ATATACATAACAAGGACATAAACACACCTAGGCGTGACCATTTCACATGT 105254
                             i       v  i         ii    ivii v  i            
  rnd-1_family-        703 ATGTACATAAGAAAGACATAAACGTACCTGTATGGGATCATTTCACATGT 752

  scaffold99|si     105255 GGC--------CAGAAAGGGATGCAAAAAAGTGA-TTGTTGGTATATACA 105295
                              --------    vi  v - v       i  -               
  rnd-1_family-        753 GGCCCACCAAACAGACGGGCA-GAAAAAAAGCGATTTGTTGGTATATACA 801

  scaffold99|si     105296 TAACCACGACATAAACATATGTTGGTCTGTATGGGATCATTTCACATGTG 105345
                              iv i v   i    -----------------------------    
  rnd-1_family-        802 TAATAATGTCATGAACA-----------------------------TGTG 822

  scaffold99|si     105346 GCCC-ACCAAACAGAGGGGCAGAAAAAAAGCGATTTGTTGGTATATACAT 105394
                               -  v       v                            i     
  rnd-1_family-        823 GCCCAACAAAACAGATGGGCAGAAAAAAAGCGATTTGTTGGTATGTACAT 872

  scaffold99|si     105395 AATAATGTCATGAACATGT-GCTGTT--ATATACATAATAATGTCATAAA 105441
                             i   -iv   v    i - v v  --ii v   v iv i   iii i-
  rnd-1_family-        873 AACAAT-CGATGTACATATCGATTTTTCGCAAACAAAGGAGTGTTGCAG- 920

  scaffold99|si     105442 CATACCTTTTTTTCAAT-CAATCATG---GTTATGTACAT-AACATATCG 105486
                           -------  v v i   -v   v   ---           -    -  i 
  rnd-1_family-        921 -------TTGTGTTAATAAAATAATGCGCGTTATGTACATAAACA-ATTG 962

  scaffold99|si     105487 ATGTACATA 105495
                             i      
  rnd-1_family-        963 ATATACATA 971

Matrix = 20p45g.matrix
Kimura (with divCpGMod) = 20.68
Transitions / transversions = 1.46 (35/24)
Gap_init rate = 0.15 (50 / 338), avg. gap size = 1.20 (60 / 50)

9012 3.34 3.45 1.69 scaffold99|size502049 105220 106379 (396163) rnd-1_family-42#Unknown 594 1773 (9) m_b1498s001i63 200988

  scaffold99|si     105220 ACATAAACACACCTAGGCGTGACCATTTCACATGTGGCC--AGAAAGGGA 105267
                               vi    -   ivii v  i                -- v   v   
  rnd-1_family-        594 ACATCGACAC-CCTGTATGGGATCATTTCACATGTGGCCCAACAAACGGA 642

  scaffold99|si     105268 TG-----CAAAAAAGTGATT-GTTGGTATATACATAACCACGACATAAAC 105311
                             -----v       i    -                iv   v       
  rnd-1_family-        643 TGGGCAGAAAAAAAGCGATTTGTTGGTATATACATAATAACGTCATAAAC 692

  scaffold99|si     105312 ATATGTTGGT---------------------------CTGTATGGGATCA 105334
                                     ---------------------------             
  rnd-1_family-        693 ATATGTTGGTATGTACATAAGAAAGACATAAACGTACCTGTATGGGATCA 742

  scaffold99|si     105335 TTTCACATGTGGCCCACCAAACAGAGGGGCAGAAAAAAAGCGATTTGTTG 105384
                                                    v                        
  rnd-1_family-        743 TTTCACATGTGGCCCACCAAACAGACGGGCAGAAAAAAAGCGATTTGTTG 792

  scaffold99|si     105385 GTATATACATAATAATGTCATGAACATGTGCTGTTATATACATAATA-AT 105433
                                                         -- ii-i -   v  i -  
  rnd-1_family-        793 GTATATACATAATAATGTCATGAACATGTG--GCC-CA-ACAAAACAGAT 838

  scaffold99|si     105434 GT-CATAAACATACCTTTTTTTCAATCAATCATGGTTATGTACATAACAT 105482
                            v-  v   v v v vv   v ----------    -            -
  rnd-1_family-        839 GGGCAGAAAAAAAGCGATTTGT----------TGGT-ATGTACATAACA- 876

  scaffold99|si     105483 ATCGATGTACATATCGATTTTTCGCAAACAAAGGAGTGTTGCAGTTGTGT 105532
                                                                             
  rnd-1_family-        877 ATCGATGTACATATCGATTTTTCGCAAACAAAGGAGTGTTGCAGTTGTGT 926

  scaffold99|si     105533 TAATAAAAATAATGCGCGTTATGTACATAAACAATTGATATACATAAAAC 105582
                                   -                                         
  rnd-1_family-        927 TAATAAAA-TAATGCGCGTTATGTACATAAACAATTGATATACATAAAAC 975

  scaffold99|si     105583 AGACGTACCTGTGCCGCGAGTTATGTACATAACAAATCGATTTTGCACAA 105632
                                                                             
  rnd-1_family-        976 AGACGTACCTGTGCCGCGAGTTATGTACATAACAAATCGATTTTGCACAA 1025

  scaffold99|si     105633 ACAAAGTAGCGTGACAGTGCAGTTGCGTAATAAAGTTTCGCGACGATTGC 105682
                                                                    -        
  rnd-1_family-       1026 ACAAAGTAGCGTGACAGTGCAGTTGCGTAATAAAGTTTCGC-ACGATTGC 1074

  scaffold99|si     105683 GTAAAAAACGACTTCCCCAATGTGACAACTCCATATTGGGAGTCATTCAG 105732
                                                                             
  rnd-1_family-       1075 GTAAAAAACGACTTCCCCAATGTGACAACTCCATATTGGGAGTCATTCAG 1124

  scaffold99|si     105733 GCCCATCTTGATCAGCGTCGTTCCGATTCGTTCCGGTGCGACCACTGCTC 105782
                                                                             
  rnd-1_family-       1125 GCCCATCTTGATCAGCGTCGTTCCGATTCGTTCCGGTGCGACCACTGCTC 1174

  scaffold99|si     105783 ACATGTAAAAACATTCATGCTGCTGCACGTGAAAAAAACAGTCACAGCAA 105832
                                                                             
  rnd-1_family-       1175 ACATGTAAAAACATTCATGCTGCTGCACGTGAAAAAAACAGTCACAGCAA 1224

  scaffold99|si     105833 GCACATTTCACAATCTACTCTACCAAAAAGGCGTCCCTTCAAGATGCTAT 105882
                                      i                                   v  
  rnd-1_family-       1225 GCACATTTCACGATCTACTCTACCAAAAAGGCGTCCCTTCAAGATGCGAT 1274

  scaffold99|si     105883 CATGGTGGTATTGCATCATCACAATCCGATGATCCCAAAACAATCATTTT 105932
                                                            v                
  rnd-1_family-       1275 CATGGTGGTATTGCATCATCACAATCCGATGATGCCAAAACAATCATTTT 1324

  scaffold99|si     105933 GCTCATTGTTCATTGTCGGTCATTCTAATTGGGCTGATATTTGCATGGTG 105982
                                                                             
  rnd-1_family-       1325 GCTCATTGTTCATTGTCGGTCATTCTAATTGGGCTGATATTTGCATGGTG 1374

  scaffold99|si     105983 GTGGAAAGCAGTTCTGGAGCAGCCTGCATGCAGCGTGGGTGTGGTATTGT 106032
                                                                             
  rnd-1_family-       1375 GTGGAAAGCAGTTCTGGAGCAGCCTGCATGCAGCGTGGGTGTGGTATTGT 1424

  scaffold99|si     106033 ATCGTACCATTAAGGTGGTACCTTACCATAC-AAAAAATTAGCGATGTGG 106081
                                                          -                  
  rnd-1_family-       1425 ATCGTACCATTAAGGTGGTACCTTACCATACAAAAAAATTAGCGATGTGG 1474

  scaffold99|si     106082 CACAAATTAGTGAGCAACCAACGGATATTTAAAATGTGTGTAATGAAAAC 106131
                                                                   i- i      
  rnd-1_family-       1475 CACAAATTAGTGAGCAACCAACGGATATTTAAAATGTGTGC-ACGAAAAC 1523

  scaffold99|si     106132 GGGCATTTTTGTTTATCAAAACCTTCATTCCCTAATATGTGTAGACCCGT 106181
                                                                             
  rnd-1_family-       1524 GGGCATTTTTGTTTATCAAAACCTTCATTCCCTAATATGTGTAGACCCGT 1573

  scaffold99|si     106182 ATAGTATGATATTTTTAGTATTCATGTAAGTATGTGAATAAGCATAGCCC 106231
                                                       v                 v   
  rnd-1_family-       1574 ATAGTATGATATTTTTAGTATTCATGTACGTATGTGAATAAGCATACCCC 1623

  scaffold99|si     106232 ATGATTATGTATATAACAATTTGAATGCTTACAGGATGGTTGTTACGCAG 106281
                                                                             
  rnd-1_family-       1624 ATGATTATGTATATAACAATTTGAATGCTTACAGGATGGTTGTTACGCAG 1673

  scaffold99|si     106282 CAGGCAAGAAATGTGTGATTAAATGATATACAGACATTAATAAAAAATAA 106331
                                                                             
  rnd-1_family-       1674 CAGGCAAGAAATGTGTGATTAAATGATATACAGACATTAATAAAAAATAA 1723

  scaffold99|si     106332 ACGGACAAACATTAGCTTATATGCAGACATGTTGACATGT--CAGACTTT 106379
                                                 ?                 --i    i  
  rnd-1_family-       1724 ACGGACAAACATTAGCTTATATNCAGACATGTTGACATGTTCTAGACCTT 1773

Matrix = 20p45g.matrix
Kimura (with divCpGMod) = 3.08
Transitions / transversions = 0.73 (16/22)
Gap_init rate = 0.02 (28 / 1159), avg. gap size = 2.14 (60 / 28)


271 7.90 0.00 2.63 scaffold99|size502049 106368 106406 (396136) scaffold5|size2025720_(dbseq-nr_679)_[1273151,1286701]#LTR/Gypsy 7175 7212 (6339) m_b1498s001i64 200989

  scaffold99|si     106368 ATGTCAGACTTTGATATACAGCCATTAATATAAAATAAT 106406
                              i i -  v                            
  scaffold5|siz       7175 ATGCCGG-CTGTGATATACAGCCATTAATATAAAATAAT 7212

Matrix = 20p45g.matrix
Kimura (with divCpGMod) = 5.75
Transitions / transversions = 2.00 (2/1)
Gap_init rate = 0.03 (1 / 38), avg. gap size = 1.00 (1 / 1)

1597 12.72 0.70 0.35 scaffold99|size502049 106381 106664 (395878) scaffold5|size2025720_(dbseq-nr_679)_[1273151,1286701]#LTR/Gypsy 7218 7502 (6049) m_b1498s001i65 200989

  scaffold99|si     106381 ATATACAGCCATTAATATAAAATAATACTATCAAATTTCGTCGATTTATT 106430
                               v                 v   iv   v  vv  i       i   
  scaffold5|siz       7218 ATATTCAGCCATTAATATAAAAGAATGATATGAATATTTGTCGATTCATT 7267

  scaffold99|si     106431 TAAACATAGTAAGTTTCCTAAAA-TCAAAATACTGTATATCTAGTAATTT 106479
                               v  v               -  i v        v  v  vi     
  scaffold5|siz       7268 TAAAAATTGTAAGTTTCCTAAAACTCGACATACTGTAGATATACCAATTT 7317

  scaffold99|si     106480 CAATTTATATAACCCGTTTATATGTATACGGACATTGATATAAATTATTG 106529
                                              vv               i   i   v  i  
  scaffold5|siz       7318 CAATTTATATAACCCGTTTTAATGTATACGGACATTAATACAAAATACTG 7367

  scaffold99|si     106530 TTACATTTTAAGATTCGAAACGTTTAAAATCTTGTTTGTGTTCTCCAAAC 106579
                           v i          i      i            v                
  scaffold5|siz       7368 GTGCATTTTAAGACTCGAAATGTTTAAAATCTTCTTTGTGTTCTCCAAAC 7417

  scaffold99|si     106580 GTCCATAAACTATGTTATATAGGCCA-TTTTTTGGTGACCATTTTGCAGA 106628
                             i      v   i      v    i-              -     v  
  scaffold5|siz       7418 GTTCATAAAATATATTATATTGGCCGTTTTTTTGGTGACCA-TTTGCCGA 7466

  scaffold99|si     106629 AAGTGACCAAAATCGACCATAAATATAAAATACCTT 106664
                                    v                        i 
  scaffold5|siz       7467 AAGTGACCATAATCGACCATAAATATAAAATACCCT 7502

Matrix = 20p45g.matrix
Kimura (with divCpGMod) = 13.18
Transitions / transversions = 0.71 (15/21)
Gap_init rate = 0.01 (3 / 283), avg. gap size = 1.00 (3 / 3)


3516 10.20 3.64 1.79 scaffold99|size502049 106667 107215 (395327) rnd-5_family-2553#Unknown 879 1437 (233) m_b1498s001i66 200990

  scaffold99|si     106667 ATTGATATCACTCACCTCTATTGCCAAATATTTACACAATTTTTTCCAAG 106716
                                                           i           v     
  rnd-5_family-        879 ATTGATATCACTCACCTCTATTGCCAAATATTCACACAATTTTTGCCAAG 928

  scaffold99|si     106717 AGCTCCTTGAATTTGTTGATCACCATTGATCGACAGATTTGAGTGCTG-- 106764
                               v  i     i                 i v     i      v --
  rnd-5_family-        929 AGCTACTCGAATTCGTTGATCACCATTGATCAAAAGATTCGAGTGCGGTC 978

  scaffold99|si     106765 ---ACTTGCCTTTTACGGTCTATTTATGATTTTTGTCGATCCGAGCCAAA 106811
                           ---             v       i         i               
  rnd-5_family-        979 AGGACTTGCCTTTTACTGTCTATTCATGATTTTTATCGATCCGAGCCAAA 1028

  scaffold99|si     106812 TATCAGTAAGTGATTATCTGAAAGCTTGCTTTCTTCTTTATTTATTCAAC 106861
                             vv        vv v              ii          i      i
  rnd-5_family-       1029 TAGAAGTAAGTGTATCTCTGAAAGCTTGCTCCCTTCTTTATTCATTCAAT 1078

  scaffold99|si     106862 CTGGCAA-GTACTGACACTTCCATTCTTGTT---TTGAGGAAGATTTCTT 106907
                                  -                       ---    i        v  
  rnd-5_family-       1079 CTGGCAAAGTACTGACACTTCCATTCTTGTTGTTTTGAAGAAGATTTATT 1128

  scaffold99|si     106908 TAGTTTGTGTATGGGTAGCAAGAGCCCAAACCCTACAAACTATGTTTTTA 106957
                           v      i            v      iv   v          i      
  rnd-5_family-       1129 GAGTTTGCGTATGGGTAGCATGAGCCCGTACCGTACAAACTATATTTTTA 1178

  scaffold99|si     106958 GTTTTGTGCAATGTATTCTTTGCCACTCTGCAACTCTGAAAGTTGTCTTC 107007
                                             v           --------            
  rnd-5_family-       1179 GTTTTGTGCAATGTATTCGTTGCCACTCTG--------AAAGTTGTCTTC 1220

  scaffold99|si     107008 CAAACTTTGTTGTGGTCGTTGTTGCTGTTGATGAGACCTACCCAGGCAAT 107057
                                  -        i i          v                    
  rnd-5_family-       1221 CAAACTT-GTTGTGGTTGCTGTTGCTGTTTATGAGACCTACCCAGGCAAT 1269

  scaffold99|si     107058 AT-----------GGATGGAAAGCAAGCTGAGTGTTATGATGAAAAAGAT 107096
                             -----------      i    i      i v  v       i - vi
  rnd-5_family-       1270 ATTTGATGGTAGTGGATGGGAAGCGAGCTGAATTTTTTGATGAAGA-GCC 1318

  scaffold99|si     107097 GAGGAGTGTTAGCCCTTGACTTTCTTGCAGTTCTTTCATGAAGTGTCAGG 107146
                              v      i            v   v       ?              
  rnd-5_family-       1319 GAGCAGTGTTGGCCCTTGACTTTATTGAAGTTCTTNCATGAAGTGTCAGG 1368

  scaffold99|si     107147 ATGATTATCTCATTGCATCCAACAATAAACCGGATGGAACAAAAAATGGT 107196
                              v          v                i  v     i         
  rnd-5_family-       1369 ATGTTTATCTCATTTCATCCAACAATAAACCAGAAGGAACGAAAAATGGT 1418

  scaffold99|si     107197 TACATTACTTAATTTATTT 107215
                             viv        i     
  rnd-5_family-       1419 TAGGATACTTAATCTATTT 1437

Matrix = 20p45g.matrix
Kimura (with divCpGMod) = 9.46
Transitions / transversions = 0.96 (27/28)
Gap_init rate = 0.03 (15 / 548), avg. gap size = 2.00 (30 / 15)


1427 11.84 1.32 0.00 scaffold99|size502049 107256 107483 (395059) rnd-5_family-2553#Unknown 1438 1668 (2) m_b1498s001i67 200990

  scaffold99|si     107256 TCTTTGTTGCTTTGAACTAATGATCTCAACATGACATTCTGTGATCTCAT 107305
                                       v     i                               
  rnd-5_family-       1438 TCTTTGTTGCTTGGAACTGATGATCTCAACATGACATTCTGTGATCTCAT 1487

  scaffold99|si     107306 AATTTAGATCTAGCAGTGTACCTGTCCAAAAAAGTCTTAGTGAATGTTTT 107355
                                   i    i           ivi          ?     vvv   
  rnd-5_family-       1488 AATTTAGACCTAGTAGTGTACCTGTTGGAAAAAGTCTTNGTGAAATATTT 1537

  scaffold99|si     107356 TCTGTCTGCCATCTGCTTTCCACAATTTGCTAGACGTTTGTATTTTATAT 107405
                                      ?vv i   ii  ivi         v              
  rnd-5_family-       1538 TCTGTCTGCCANGAGTTTTTTACGTCTTGCTAGACCTTTGTATTTTATAT 1587

  scaffold99|si     107406 CATTTCTGTAATTCTCAAGTATGTTACTTTTCAGAC---AGAGTTAATAT 107452
                                v    v        i   v         v  ---    v      
  rnd-5_family-       1588 CATTTATGTACTTCTCAAGCATGATACTTTTCACACATAAGAGGTAATAT 1637

  scaffold99|si     107453 TTAGTGGATCTGACGGTGGCTCCAGTTTTTA 107483
                             i                 v          
  rnd-5_family-       1638 TTGGTGGATCTGACGGTGGCACCAGTTTTTA 1668

Matrix = 20p45g.matrix
Kimura (with divCpGMod) = 12.55
Transitions / transversions = 0.80 (12/15)
Gap_init rate = 0.00 (1 / 227), avg. gap size = 3.00 (3 / 1)


1265 15.03 0.00 0.00 scaffold99|size502049 107528 107720 (394822) C genome_11_11344#DNA (0) 450 258 m_b1498s001i68 200991

  scaffold99|si     107528 CCGTATATCTCGGTGTTGTGGAACCAGCAAATGTCGAAAGATACTTTAAA 107577
                                     i       v      i         i              
C genome_11_113        450 CCGTATATCTTGGTGTTGAGGAACCGGCAAATGTCAAAAGATACTTTAAA 401

  scaffold99|si     107578 ACATATCTTATACTATCTACAAAGCTAGCGATGCTAACATGGGCACAAAA 107627
                                             i                          v    
C genome_11_113        400 ACATATCTTATACTATCTGCAAAGCTAGCGATGCTAACATGGGCAAAAAA 351

  scaffold99|si     107628 TTAAAAGTATCTTGTCAACTTACCTGTATTATGGTACGATACGTAACAAG 107677
                           v    i  v  i v    v      v    iii   i          i  
C genome_11_113        350 ATAAAGGTTTCCTTTCAAGTTACCTCTATTGCAGTATGATACGTAACGAG 301

  scaffold99|si     107678 GTGGCGCATGCCTTAAAATTGTCACCATTTCCTACTCACTGCC 107720
                                   v    i      v ii  v   i i   ii i   
C genome_11_113        300 GTGGCGCAGGCCTCAAAATTTTTGCCCTTTTCCACTTGCCGCC 258

Matrix = 20p45g.matrix
Kimura (with divCpGMod) = 15.20
Transitions / transversions = 1.90 (19/10)
Gap_init rate = 0.00 (0 / 192), avg. gap size = 0.0 (0 / 0)


1633 11.84 0.41 0.00 scaffold99|size502049 108062 108306 (394236) C genome_11_11344#DNA (204) 246 1 m_b1498s001i69 200991

  scaffold99|si     108062 GTACGTACGATGTGTGCTGTGTGTGCTGTGTGTGTGGTGTGACTTAGTGA 108111
                              i   i        v                      v v     ii 
C genome_11_113        246 GTATGTATGATGTGTGGTGTGTGTGCTGTGTGTGTGGTGAGTCTTAGCAA 197

  scaffold99|si     108112 AAAAGTGGATAACTCAGCAACCAACCGGAGTTTGGGGGAGGAAAACATAT 108161
                                  v                         v                
C genome_11_113        196 AAAAGTGCATAACTCAGCAACCAACCGGAGTTTTGGGGAGGAAAACATAT 147

  scaffold99|si     108162 GGGCGTGTAGCTGATGATGAGGAGAATCCATGTCAGATGAGTTTAGAATC 108211
                               i        v             iv  v       v          
C genome_11_113        146 GGGCATGTAGCTGTTGATGAGGAGAATTGATTTCAGATGTGTTTAGAATC 97

  scaffold99|si     108212 TCCCACTCAACAGAACAAGGCAAAAAACACAAATGTCAGCACAACAGA-A 108260
                              v  v i iv        ii                v  v  iv  - 
C genome_11_113         96 TCCGACGCGATTGAACAAGGTGAAAAACACAAATGTCACCAAAATCGACA 47

  scaffold99|si     108261 AAACATATCTTAAACTCCGCGGCTACTACAACACCGAGATATACGG 108306
                                                     iv                i 
C genome_11_113         46 AAACATATCTTAAACTCCGCGGCTACCTCAACACCGAGATATACAG 1

Matrix = 20p45g.matrix
Kimura (with divCpGMod) = 12.46
Transitions / transversions = 0.81 (13/16)
Gap_init rate = 0.00 (1 / 244), avg. gap size = 1.00 (1 / 1)


7207 1.23 0.00 3.81 scaffold99|size502049 108343 109187 (393355) genome_12_10956#DNA 1 814 (0) m_b1498s001i70 200992

  scaffold99|si     108343 TATGCTGGCCCCCGTACTGGCACCGTCCCAGTTCTAGCACTGGGCTCAAA 108392
                               i                                             
  genome_12_109          1 TATGTTGGCCCCCGTACTGGCACCGTCCCAGTTCTAGCACTGGGCTCAAA 50

  scaffold99|si     108393 AATTCTCCCAGTTGTAGAACTGGGCGTTTTTCTCCCCGTTAGGGAACCGG 108442
                                                         -                   
  genome_12_109         51 AATTCTCCCAGTTGTAGAACTGGGCGTTTT-CTCCCCGTTAGGGAACCGG 99

  scaffold99|si     108443 GCCTAGATTTTTTTTGTCGGTGCCACATTGGGGCCGAAAACCTTCCGAGG 108492
                                                                             
  genome_12_109        100 GCCTAGATTTTTTTTGTCGGTGCCACATTGGGGCCGAAAACCTTCCGAGG 149

  scaffold99|si     108493 TAGGGCTAACTACTACTGCCAATTTTCTGAGGTATAGTACTTAGCGGAAG 108542
                                                                             
  genome_12_109        150 TAGGGCTAACTACTACTGCCAATTTTCTGAGGTATAGTACTTAGCGGAAG 199

  scaffold99|si     108543 ATTCGCTGCACTTGCATAATATGCACACTTCCGTGAGTTGATGAGAGTCA 108592
                                                                             
  genome_12_109        200 ATTCGCTGCACTTGCATAATATGCACACTTCCGTGAGTTGATGAGAGTCA 249

  scaffold99|si     108593 TCACGCTCGCACTCAACAGCCATTTTTCACTTCCCACAGCCATCACGAAG 108642
                                 -----------------------------               
  genome_12_109        250 TCACGC-----------------------------ACAGCCATCACGAAG 270

  scaffold99|si     108643 AGTGTCAGAACCCCATTATCATGCAGGTGTTCGCAATCTCGCACTCTCAC 108692
                                      v         i                v           
  genome_12_109        271 AGTGTCAGAACACCATTATCACGCAGGTGTTCGCAATCGCGCACTCTCAC 320

  scaffold99|si     108693 GAGTTTGCTAGCACTGCCACAGCCATTTCCAGCAGAGCGAGCTTGCGAGC 108742
                                                                             
  genome_12_109        321 GAGTTTGCTAGCACTGCCACAGCCATTTCCAGCAGAGCGAGCTTGCGAGC 370

  scaffold99|si     108743 GCACTGTGGCAGTCACGGACAAAATCGCAAGCTGCGTGGCTTATGATGGT 108792
                                            v       i                        
  genome_12_109        371 GCACTGTGGCAGTCACGTACAAAATTGCAAGCTGCGTGGCTTATGATGGT 420

  scaffold99|si     108793 AGTGCCCAAATGGGGACAGTGTATTAAGCAAAATCCCCATTGGAGCACTA 108842
                                                                             
  genome_12_109        421 AGTGCCCAAATGGGGACAGTGTATTAAGCAAAATCCCCATTGGAGCACTA 470

  scaffold99|si     108843 ACTCCACTAAGTACTTTAGTACAGCCTCAATGGGGACAAGGAAATAGACC 108892
                               i                v                            
  genome_12_109        471 ACTCTACTAAGTACTTTAGTAGAGCCTCAATGGGGACAAGGAAATAGACC 520

  scaffold99|si     108893 CATTGAGGCACTAGTGCCTTAATTGGGACGCCCATTGTGGCACTGGTGCC 108942
                                                                             
  genome_12_109        521 CATTGAGGCACTAGTGCCTTAATTGGGACGCCCATTGTGGCACTGGTGCC 570

  scaffold99|si     108943 TCATTGGGGCCGGTGCCACAATGGGGGTTATAGGGAATCTCCCAGTTCTA 108992
                                                                             
  genome_12_109        571 TCATTGGGGCCGGTGCCACAATGGGGGTTATAGGGAATCTCCCAGTTCTA 620

  scaffold99|si     108993 GAACTGGGCGCCCAGTTCTAGAACTGGGGGGTGCGTCTCGGTCCCAGTTC 109042
                                                    -      i                 
  genome_12_109        621 GAACTGGGCGCCCAGTTCTAGAACT-GGGGGTACGTCTCGGTCCCAGTTC 669

  scaffold99|si     109043 TAGAACTGGGCCGCCCAGTTCTGGAACTGGGCGCCCCATTGAGGCACGGT 109092
                                                                             
  genome_12_109        670 TAGAACTGGGCCGCCCAGTTCTGGAACTGGGCGCCCCATTGAGGCACGGT 719

  scaffold99|si     109093 TCCCTAACGGGGAGAAAAACGCCCAGTTCTACAACTGGGAGAATTTTTGG 109142
                                                                             
  genome_12_109        720 TCCCTAACGGGGAGAAAAACGCCCAGTTCTACAACTGGGAGAATTTTTGG 769

  scaffold99|si     109143 GCCCAGTGCTAGAACTGGGACGGTGCCATTACGGGGGCCAACATA 109187
                                                       v                
  genome_12_109        770 GCCCAGTGCTAGAACTGGGACGGTGCCAGTACGGGGGCCAACATA 814

Matrix = 20p45g.matrix
Kimura (with divCpGMod) = 1.13
Transitions / transversions = 1.00 (5/5)
Gap_init rate = 0.04 (31 / 844), avg. gap size = 1.00 (31 / 31)


257 10.29 0.00 5.13 scaffold99|size502049 109275 109315 (393227) rnd-2_family-88#Unknown 388 426 (583) m_b1498s001i71 200993

  scaffold99|si     109275 ATACAACAAGGATATTACTAGCAGCCGCTGCAAGATTTTTT 109315
                            i     v i   --   i                      
  rnd-2_family-        388 ACACAACTAAGAT--TACCAGCAGCCGCTGCAAGATTTTTT 426

Matrix = 20p45g.matrix
Kimura (with divCpGMod) = 11.21
Transitions / transversions = 3.00 (3/1)
Gap_init rate = 0.05 (2 / 40), avg. gap size = 1.00 (2 / 2)


3389 3.78 0.00 1.18 scaffold99|size502049 109289 109716 (392826) rnd-1_family-125#Unknown 1 423 (0) m_b1498s001i72 200994

  scaffold99|si     109289 TTACTAGCAGCCGCTGCAAGATTTTTTAGCAGTAGATGTGTGGTATGGCT 109338
                                                                             
  rnd-1_family-          1 TTACTAGCAGCCGCTGCAAGATTTTTTAGCAGTAGATGTGTGGTATGGCT 50

  scaffold99|si     109339 GAGTGTGTCAGATGTCGCTCATTTGTAAGGTCATCAGTCTTGAATTGAAG 109388
                                          v -                  -             
  rnd-1_family-         51 GAGTGTGTCAGATGTAG-TCATTTGTAAGGTCATCA-TCTTGAATTGAAG 98

  scaffold99|si     109389 TCATAGACAATTAGTGAAGTAATGTTTTTTATTGCTTCAAGCAGCCAATG 109438
                                          i         vi  -  i                 
  rnd-1_family-         99 TCATAGACAATTAGTAAAGTAATGTGCTT-ATCGCTTCAAGCAGCCAATG 147

  scaffold99|si     109439 ATTTCGGTCATAGTTAGCTTGGTCTTTAAAGATGACGGTAGTGACAGTGT 109488
                                                   ?     ?                   
  rnd-1_family-        148 ATTTCGGTCATAGTTAGCTTGGTCNTTAAANATGACGGTAGTGACAGTGT 197

  scaffold99|si     109489 GAGAACACACTTTCATAGGCTATGCGGTTTTTATAAAGTATTTAAAGTGA 109538
                                   i     ?                    --vi  ?   v    
  rnd-1_family-        198 GAGAACACGCTTTCNTAGGCTATGCGGTTTTTATA--TCATNTAACGTGA 245

  scaffold99|si     109539 ATGCCCATTTTACTTGGGCAATAGAGTAGTCTTGTGAGCTTAAGTAGAGC 109588
                                                                           i 
  rnd-1_family-        246 ATGCCCATTTTACTTGGGCAATAGAGTAGTCTTGTGAGCTTAAGTAGAAC 295

  scaffold99|si     109589 TATCGCGTGACGTGTTGTTACATTTTTGCGTGATCGTGAAAAATGAGGAT 109638
                                i          v       i                     v   
  rnd-1_family-        296 TATCGTGTGACGTGTTTTTACATTCTTGCGTGATCGTGAAAAATGACGAT 345

  scaffold99|si     109639 GAATAACAGTCGGAACTACGGTTTCATCGGCTATGCAGTTTTTATATCAT 109688
                                      v?                                     
  rnd-1_family-        346 GAATAACAGTCCNAACTACGGTTTCATCGGCTATGCAGTTTTTATATCAT 395

  scaffold99|si     109689 AGAACGTGAATGTATTTTTTACTTGGGC 109716
                                            i          
  rnd-1_family-        396 AGAACGTGAATGTATTTCTTACTTGGGC 423

Matrix = 20p45g.matrix
Kimura (with divCpGMod) = 3.48
Transitions / transversions = 1.29 (9/7)
Gap_init rate = 0.01 (5 / 427), avg. gap size = 1.00 (5 / 5)


247 16.43 5.19 5.19 scaffold99|size502049 109692 109768 (392774) rnd-1_family-134#Unknown 312 388 (13) m_b1498s001i73 200995

  scaffold99|si     109692 ACGTGAATGTATTTTTTACTTGGGCTGT---TCATAGACCATTTT-GGGT 109737
                            i      -   vii   i   v-  v --- i  ?         -    
  rnd-1_family-        312 ATGTGAAT-TATGCCTTATTTGC-CTTTACGTTATNGACCATTTTTGGGT 359

  scaffold99|si     109738 GTGCGTTGAAATGGAAAACAATATTTTTAGC 109768
                                    vi v       --      i  
  rnd-1_family-        360 GTGCGTTGACGTTGAAAACA--ATTTTTGGC 388

Matrix = 20p45g.matrix
Kimura (with divCpGMod) = 17.39
Transitions / transversions = 1.40 (7/5)
Gap_init rate = 0.08 (6 / 76), avg. gap size = 1.33 (8 / 6)

309 8.67 1.59 8.47 scaffold99|size502049 109706 109768 (392774) rnd-1_family-278#Unknown 76 134 (35) m_b1498s001i74 200995

  scaffold99|si     109706 TTTACTTGGGCTGTTCATAGACCATTTT-GGGTGTGCGTTGAAATGGAAA 109754
                                v  ---       v         -             i  v    
  rnd-1_family-         76 TTTACGTG---TGTTCATTGACCATTTTTGGGTGTGCGTTGAGATTGAAA 122

  scaffold99|si     109755 ACAATATTTTTAGC 109768
                              --      i  
  rnd-1_family-        123 ACA--ATTTTTGGC 134

Matrix = 20p45g.matrix
Kimura (with divCpGMod) = 9.16
Transitions / transversions = 0.67 (2/3)
Gap_init rate = 0.10 (6 / 62), avg. gap size = 1.00 (6 / 6)


3359 10.44 1.41 0.00 scaffold99|size502049 109762 110259 (392283) C rnd-1_family-1048#Unknown (0) 505 1 m_b1498s001i75 200996

  scaffold99|si     109762 TTTTAGCCATTTTGTATATTATCATGTTGTGAGAAGTTTGGTTTGGTGGT 109811
                                 i  i            i            i              
C rnd-1_family-        505 TTTTAGTCACTTTGTATATTATTATGTTGTGAGAAATTTGGTTTGGTGGT 456

  scaffold99|si     109812 AGTGGTTTCTCGGTTCCTCATTTTGTTGGGTGTTGTCTGCACACA--TTT 109859
                                                v                       --   
C rnd-1_family-        455 AGTGGTTTCTCGGTTCCTCATATTGTTGGGTGTTGTCTGCACACACATTT 406

  scaffold99|si     109860 TTACAATAATCAGTGGTCTTACTTGGTGGTACAGCAATGAGTGGCATAGT 109909
                                  v i             i v                 v i  v 
C rnd-1_family-        405 TTACAATCACCAGTGGTCTTACTCGTTGGTACAGCAATGAGTGTCGTACT 356

  scaffold99|si     109910 GGCCAAGTCACTCTTCAATAATGTGTTGGCCTATATTTACTGCATTTTGG 109959
                           ?            v                  vi                
C rnd-1_family-        355 NGCCAAGTCACTCGTCAATAATGTGTTGGCCTTCATTTACTGCATTTTGG 306

  scaffold99|si     109960 TACATGTTAAAACTTGAGATGGGATGTCACCAACAATTTGGCAGAATTCA 110009
                           vi i        i     v       i                      i
C rnd-1_family-        305 GGCGTGTTAAAATTTGAGCTGGGATGCCACCAACAATTTGGCAGAATTCG 256

  scaffold99|si     110010 AAAATTGTGGCTTAGGTTTGCTTGGTGTGCCAGTTTTCATGAGT-GTGTC 110058
                                 vv          v  v                      -     
C rnd-1_family-        255 AAAATTCAGGCTTAGGTTGGCGTGGTGTGCCAGTTTTCATGAGTGGTGTC 206

  scaffold99|si     110059 ATTTTTGCTGCAGCTATGTGTGATTTTAGC-ATAGGGCTAGTTCTTCATT 110107
                                i     i   ?   ?       vi -v ?  ?             
C rnd-1_family-        205 ATTTTCGCTGCGGCTNTGTNTGATTTTCACTCTNGGNCTAGTTCTTCATT 156

  scaffold99|si     110108 GAAGTATTCAACATTTTCTCATCATGACTGTT-TTGCTGCTTTCCCATAA 110156
                             v ii i     i i             i  -ii         i i   
C rnd-1_family-        155 GATGCGTCCAACACTCTCTCATCATGACTATTCCCGCTGCTTTCTCGTAA 106

  scaffold99|si     110157 TTCAGCCTGCCATACAAAACCCATCACACTGTTCTACCCATCATATTCCT 110206
                                    ?                       i         i   i? 
C rnd-1_family-        105 TTCAGCCTGNCATACAAAACCCATCACACTGTTTTACCCATCACATTTNT 56

  scaffold99|si     110207 TC--AGAGGAACGACACGAAATAGGTAAGCTCGTTCCATTGATGTGTGTC 110254
                            ?--      v ?   ivi       i  i     i       ?      
C rnd-1_family-         55 TNATAGAGGATCNACATTGAATAGGTGAGTTCGTTTCATTGATNTGTGTC 6

  scaffold99|si     110255 ATGTT 110259
                                
C rnd-1_family-          5 ATGTT 1

Matrix = 20p45g.matrix
Kimura (with divCpGMod) = 9.61
Transitions / transversions = 1.89 (34/18)
Gap_init rate = 0.01 (5 / 497), avg. gap size = 1.40 (7 / 5)


1790 20.04 2.46 0.72 scaffold99|size502049 110054 110460 (392082) rnd-1_family-114#Unknown 1227 1640 (4) m_b1498s001i76 200997

  scaffold99|si     110054 GTGTCATTTTTGCTGCAGCTATGTGTGATTTTAGC-ATAGGGCTAGTTCT 110102
                                     i i   -   v   v       vi -v ?  v        
  rnd-1_family-       1227 GTGTCATTTTCGTTGC-GCTTTGTTTGATTTTCACTCTNGGTCTAGTTCT 1275

  scaffold99|si     110103 TCATTGAAGTATTCAACATTTTCTCATCATGACTGTTTT---GCTGCTTT 110149
                           v i  vv v i i     i v           vi   i ---v      -
  rnd-1_family-       1276 GCGTTTTATTGTCCAACACTATCTCATCATGAACGTTCTCGATCTGCTT- 1324

  scaffold99|si     110150 CCCATAATTCAGCCTGCCATACAAAACCCATCA-CACTGTTCTACCCATC 110198
                            i i            i      i         -      ii     i  
  rnd-1_family-       1325 CTCGTAATTCAGCCTGTCATACAGAACCCATCAACACTGTCTTACCCGTC 1374

  scaffold99|si     110199 AT-ATTCCTTCAGAGGAACGACACGAAATAGGTAAGCTCGTTCCATTGAT 110247
                            i-i  ivi -i     v     ivv       i  i i?  ii i    
  rnd-1_family-       1375 ACCGTTTACT-GGAGGATCGACATTTAATAGGTGAGTTTNTTTTACTGAT 1423

  scaffold99|si     110248 GTGTGTCATGTTGTTATTAGATGTAATATACTCACATAATAATCGCCGTT 110297
                           v    ii     v  v  v     v   i      ?   ?   i   i ?
  rnd-1_family-       1424 CTGTGCTATGTTCTTCTTTGATGTTATACACTCACNTAANAATTGCCATN 1473

  scaffold99|si     110298 TTTGTAGTCAGGTGAGAAGACTGAAAATTTA-TTTTGCTTTGAGGGGCCA 110346
                                ?   i                     -      i      i viv
  rnd-1_family-       1474 TTTGTNGTCGGGTGAGAAGACTGAAAATTTATTTTTGCCTTGAGGAGGTT 1523

  scaffold99|si     110347 CTA--TTACAGTTCCAGGAGACACAACAATTATGATTTATTGTGGCAGTT 110394
                              -- i v       v                v        i ?v    
  rnd-1_family-       1524 CTATGTCAGAGTTCCATGAGACACAACAATTATCATTTATTGCGNGAGTT 1573

  scaffold99|si     110395 CTAGTGC-ATGGTTATCACGTTTGTTTCTATGGTGCTTTCGTGCTGGTTC 110443
                                v -i       ivi i        i  v    v ?    i     
  rnd-1_family-       1574 CTAGTTCGGTGGTTATTCTGCTTGTTTCTGTGTTGCTGTNGTGCCGGTTC 1623

  scaffold99|si     110444 TTAGTTTCATAGTGTTG 110460
                           v i  iv i        
  rnd-1_family-       1624 GTGGTCGCGTAGTGTTG 1640

Matrix = 20p45g.matrix
Kimura (with divCpGMod) = 20.69
Transitions / transversions = 1.45 (48/33)
Gap_init rate = 0.02 (10 / 406), avg. gap size = 1.30 (13 / 10)


269 7.46 5.00 10.53 scaffold99|size502049 110484 110543 (391999) C rnd-4_family-169#RC/Helitron (8143) 110 54 m_b1498s001i77 200998

  scaffold99|si     110484 CTCA-TGAAGGAAAAGGAGAAGGGGAAA--CCTGCTCAGTGATGATAAAC 110530
                               -     ---   i       i   --i            ---    
C rnd-4_family-        110 CTCACTGAAG---AAGAAGAAGGGAAAAATTCTGCTCAGTGAT---AAAC 67

  scaffold99|si     110531 TAAGATTTTTTAA 110543
                                     i  
C rnd-4_family-         66 TAAGATTTTTCAA 54

Matrix = 20p45g.matrix
Kimura (with divCpGMod) = 8.02
Transitions / transversions = 1.00 (4/0)
Gap_init rate = 0.14 (8 / 59), avg. gap size = 1.12 (9 / 8)


488 20.71 2.52 5.84 scaffold99|size502049 110541 110699 (391843) rnd-1_family-134#Unknown 247 400 (1) m_b1498s001i78 200999

  scaffold99|si     110541 TAATTTTTGGTTATGCGTCTTCCTTACTGTGCTAACATGAATAATATTTT 110590
                                      v   i    vv v    ii   ?       v        
  rnd-1_family-        247 TAATTTTTGGTGATGTGTCTAACGTACTACGCTNACATGAAAAATATTTT 296

  scaffold99|si     110591 T-GGTGATCTTTGGGGTTAGGACACAGCATAATGA---ATTCACATGATG 110636
                            -       ii  --- i v v---- v  v   v---   ii v -- v
  rnd-1_family-        297 TTGGTGATCCCTG---TCATGT----GAATTATGCCTTATTTGCCT--TT 337

  scaffold99|si     110637 GTTTTATTGACCATTTTTGAGTGTGCGTTGAGATGGAAAATAATTTTTGG 110686
                           iiv    ?           i           vi v     i         
  rnd-1_family-        338 ACGTTATNGACCATTTTTGGGTGTGCGTTGACGTTGAAAACAATTTTTGG 387

  scaffold99|si     110687 CAAAGTAATAGTG 110699
                            i    i    i 
  rnd-1_family-        388 CGAAGTGATAGCG 400

Matrix = 20p45g.matrix
Kimura (with divCpGMod) = 20.50
Transitions / transversions = 1.07 (16/15)
Gap_init rate = 0.07 (11 / 158), avg. gap size = 1.18 (13 / 11)

556 16.35 2.80 2.80 scaffold99|size502049 110613 110719 (391823) rnd-1_family-278#Unknown 63 169 (0) m_b1498s001i79 200999

  scaffold99|si     110613 ACAGCATAATGAATTCACATGATGGTTTTATTGACCATTTTTGAGTGTGC 110662
                            i   i i   vi  i  i  -  --  i              i      
  rnd-1_family-         63 ATAGCGTGATGCGTTTACGTG-TG--TTCATTGACCATTTTTGGGTGTGC 109

  scaffold99|si     110663 GTTGAGATGGAAAATAATTTTTGGCAAAGTAATAGTGCGATGCGTTTA-- 110710
                                   v     i          i    i    i i          --
  rnd-1_family-        110 GTTGAGATTGAAAACAATTTTTGGCGAAGTGATAGCGTGATGCGTTTACG 159

  scaffold99|si     110711 -ACTGTGTTC 110719
                           -iv       
  rnd-1_family-        160 TGATGTGTTC 169

Matrix = 20p45g.matrix
Kimura (with divCpGMod) = 13.37
Transitions / transversions = 4.67 (14/3)
Gap_init rate = 0.05 (5 / 106), avg. gap size = 1.20 (6 / 5)

717 16.68 1.55 16.57 scaffold99|size502049 110632 110825 (391717) rnd-1_family-278#Unknown 1 169 (0) m_b1498s001i80 200999

  scaffold99|si     110632 TGATGGTTTTATTGACCATTTTTGAGTGTGCGTTGAGATGGAAAATAATT 110681
                                vv  i              i              v     i    
  rnd-1_family-          1 TGATGTGTTCATTGACCATTTTTGGGTGTGCGTTGAGATCGAAAACAATT 50

  scaffold99|si     110682 TTTGGCAAAGTAATAGTGCGATGCGTTTAACTGTGTTCATTGACGGCTTT 110731
                                 i    i    i i          vv             vii   
  rnd-1_family-         51 TTTGGCGAAGTGATAGCGTGATGCGTTTACGTGTGTTCATTGACCATTTT 100

  scaffold99|si     110732 TGGATGTGTGTTGAAAGTGAATTTTTTTCGGATGTGCGTTGAAAGTGATT 110781
                              i    i     i ----------------------      iii   
  rnd-1_family-        101 TGGGTGTGCGTTGAGA----------------------TTGAAAACAATT 128

  scaffold99|si     110782 TTTTTTCTTTACAACGTGATAGCGTGACGCGTTTA---GGTGTGTTC 110825
                            ------  vi i v            i       --- i       
  rnd-1_family-        129 T------TTGGCGAAGTGATAGCGTGATGCGTTTACGTGATGTGTTC 169

Matrix = 20p45g.matrix
Kimura (with divCpGMod) = 15.85
Transitions / transversions = 2.38 (19/8)
Gap_init rate = 0.15 (29 / 193), avg. gap size = 1.07 (31 / 29)

229 23.34 10.53 13.28 scaffold99|size502049 110659 110905 (391637) rnd-1_family-178#Unknown 147 387 (5) m_b1498s001i81 200999

  scaffold99|si     110659 GTGCGTTGAGATGGAAAATAATTTTTGGCAAAGTA-------ATAGTGCG 110701
                                  v vi v     i v       iiviv i-------    i   
  rnd-1_family-        147 GTGCGTTTACGTTGAAAACATTTTTTGGTGTGTTGCTTTACGATAGCGCG 196

  scaffold99|si     110702 ATGCGTTTA---ACTGTGTTCATTGACGGC---TTTTGG--ATGTG---- 110739
                                    ---iv     i i    vii ---      --     ----
  rnd-1_family-        197 ATGCGTTTACGTGATGTGTCCGTTGAAAACATTTTTTGGCGATGTGGTTC 246

  scaffold99|si     110740 -TGTTGAAAGTGAATTTTTTTCGGATGTGCGTTGAAAGTGATTTTTTTTC 110788
                           -i    v    - i ------- vi v i        --- iv      v
  rnd-1_family-        247 ACGTTGTAAGT-AGT-------GCGTTTACGTTGAAA---ACATTTTTTG 285

  scaffold99|si     110789 TTTACAACGTGATAGCGTGACGCGTTTAGGTGTGTTCATAGACCATTTC- 110837
                           v v ii-   v-  i    ii       v  -  ----- i ?     i-
  rnd-1_family-        286 GTGATG-CGTT-TAACGTGGTGCGTTTACGT-TG-----AAANCATTTTG 327

  scaffold99|si     110838 -TTG---GTG-TGCATTGAGATTGAAAACCATTTTTGTCGAAATGACAGT 110882
                           -   ---   -   i  v vi         i      -------------
  rnd-1_family-        328 ATTGTACGTGGTGCGTTTACGTTGAAAACCGTTTTTG------------- 364

  scaffold99|si     110883 ATAATGCGTTTACTTGATGTGTT 110905
                           i i          v     i   
  rnd-1_family-        365 GTGATGCGTTTACGTGATGCGTT 387

Matrix = 20p45g.matrix
Kimura (with divCpGMod) = 22.87
Transitions / transversions = 1.50 (30/20)
Gap_init rate = 0.17 (42 / 246), avg. gap size = 1.38 (58 / 42)

763 17.36 0.00 16.87 scaffold99|size502049 110713 110906 (391636) rnd-1_family-278#Unknown 4 169 (0) m_b1498s001i82 200999

  scaffold99|si     110713 TGTGTTCATTGACGGCTTTTGGATGTGTGTTGAAAGTGAATTTTTTTCGG 110762
                                        vii      i    i     i ---------------
  rnd-1_family-          4 TGTGTTCATTGACCATTTTTGGGTGTGCGTTGAGA--------------- 38

  scaffold99|si     110763 ATGTGCGTTGAAAGTGATTTTTTTTCTTTACAACGTGATAGCGTGACGCG 110812
                           ------- i    iii      v------i i v            i   
  rnd-1_family-         39 -------TCGAAAACAATTTTTG------GCGAAGTGATAGCGTGATGCG 75

  scaffold99|si     110813 TTTAGGTGTGTTCATAGACCATTTCTTGGTGTGCATTGAGATTGAAAACC 110862
                               v          v        i v       i              v
  rnd-1_family-         76 TTTACGTGTGTTCATTGACCATTTTTGGGTGTGCGTTGAGATTGAAAACA 125

  scaffold99|si     110863 ATTTTTGTCGAAATGACAGTATAATGCGTTTACTTGATGTGTTC 110906
                                  v    i   i  ii i          v          
  rnd-1_family-        126 ATTTTTGGCGAAGTGATAGCGTGATGCGTTTACGTGATGTGTTC 169

Matrix = 20p45g.matrix
Kimura (with divCpGMod) = 15.79
Transitions / transversions = 2.11 (19/9)
Gap_init rate = 0.15 (28 / 193), avg. gap size = 1.00 (28 / 28)

523 15.72 0.00 4.90 scaffold99|size502049 110817 110923 (391619) rnd-1_family-278#Unknown 2 103 (66) m_b1498s001i83 200999

  scaffold99|si     110817 GGTGTGTTCATAGACCATTTCTTGGTGTGCATTGAGATTGAAAACCATTT 110866
                            i         v        i v       i       i      v    
  rnd-1_family-          2 GATGTGTTCATTGACCATTTTTGGGTGTGCGTTGAGATCGAAAACAATTT 51

  scaffold99|si     110867 TTGTCGAAATGACAGTATAATGCGTTTACTTGATGTGTTCCATAGCACAA 110916
                              v    i   i  ii i          ---i      -   v -  v 
  rnd-1_family-         52 TTGGCGAAGTGATAGCGTGATGCGTTTAC---GTGTGTT-CATTG-ACCA 96

  scaffold99|si     110917 TTTTTGG 110923
                                  
  rnd-1_family-         97 TTTTTGG 103

Matrix = 20p45g.matrix
Kimura (with divCpGMod) = 13.20
Transitions / transversions = 1.67 (10/6)
Gap_init rate = 0.05 (5 / 106), avg. gap size = 1.00 (5 / 5)


240 14.29 6.12 0.00 scaffold99|size502049 110889 110937 (391605) C rnd-1_family-67#Unknown (341) 202 151 m_b1498s001i84 201000

  scaffold99|si     110889 CGTTTAC-TTGATG--TGTTCCATAGCACAATTTTTGGCCACGCTATAAT 110935
                                  -  v ii--     v                   i    i  v
C rnd-1_family-        202 CGTTTACCTTTACAGCTGTTCAATAGCACAATTTTTGGCCATGCTACAAA 153

  scaffold99|si     110936 TT 110937
                             
C rnd-1_family-        152 TT 151

Matrix = 20p45g.matrix
Kimura (with divCpGMod) = 15.98
Transitions / transversions = 1.33 (4/3)
Gap_init rate = 0.04 (2 / 48), avg. gap size = 1.50 (3 / 2)


373 21.02 3.16 17.37 scaffold99|size502049 110938 111127 (391415) C genome_11_2781#DNA (2) 197 31 m_b1498s001i85 201001

  scaffold99|si     110938 CTCTATGTTGGGTTTGTCGGGGACACGACATGTCTTTGGAGGCTCTCAAA 110987
                                       vv     v -              iv      vi   -
C genome_11_278        197 CTCTATGTTGGGAATGTCGTG-ACACGACATGTCTTCTGAGGCTGCCAA- 150

  scaffold99|si     110988 AGAAAGTCTTTTGTCACGTC---ATATGACACGAGTGACATGTCGCAAGA 111034
                           ------ i ii    ii   --- i   v   i i---- v    ii v 
C genome_11_278        149 ------TTTCCTGTCGTGTCGCGACATGTCACAAA----AAGTCGTGACA 110

  scaffold99|si     111035 TGTCACCGAGACATGTCGCGACAT-TAGGGGTTTACAAGATGGCCCAAAG 111083
                                -   ---            -  i  vi  - ---i  v v   --
C genome_11_278        109 TGTCA-CGA---ATGTCGCGACATATAAGGCCTT-C---GTGTCACAA-- 70

  scaffold99|si     111084 AAAGTCGCCGTGTCGCGACATTT-CGAAG-ATGGCGACATGTTGTC 111127
                              i   -------         -  viv- i          i i 
C genome_11_278         69 AAAATCG-------GCGACATTTACGTGTCACGGCGACATGTCGCC 31

Matrix = 20p45g.matrix
Kimura (with divCpGMod) = 21.14
Transitions / transversions = 1.54 (20/13)
Gap_init rate = 0.17 (33 / 189), avg. gap size = 1.06 (35 / 33)


471 18.09 3.77 0.92 scaffold99|size502049 110957 111062 (391480) rnd-1_family-1278#Unknown 18 126 (254) m_b1498s001i86 201002

  scaffold99|si     110957 GGGACACGACATGTCTTTGGAGGCTCTCAAAAGAAAGTCTTTTGTCACGT 111006
                                 ?        ?ii ii       -    v   vv  v        
  rnd-1_family-         18 GGGACANGACATGTCNCCGAGGGCTCTC-AAAGTAAGAATTGTGTCACGT 66

  scaffold99|si     111007 CATATGACACGAGT---GACATGTCGCAAGATGTCACCGAGACATGTCG- 111052
                            v vv  ?   vv ---         ii i     i vi          -
  rnd-1_family-         67 CTTCGGANACGTTTGAAGACATGTCGTGAAATGTCGCGAAGACATGTCGA 116

  scaffold99|si     111053 CGACATTAGG 111062
                                     
  rnd-1_family-        117 CGACATTAGG 126

Matrix = 20p45g.matrix
Kimura (with divCpGMod) = 19.13
Transitions / transversions = 0.90 (9/10)
Gap_init rate = 0.03 (3 / 105), avg. gap size = 1.67 (5 / 3)


373 21.02 3.16 17.37 scaffold99|size502049 110938 111127 (391415) C genome_11_2781#DNA (2) 197 31 m_b1498s001i85 201001

  scaffold99|si     110938 CTCTATGTTGGGTTTGTCGGGGACACGACATGTCTTTGGAGGCTCTCAAA 110987
                                       vv     v -              iv      vi   -
C genome_11_278        197 CTCTATGTTGGGAATGTCGTG-ACACGACATGTCTTCTGAGGCTGCCAA- 150

  scaffold99|si     110988 AGAAAGTCTTTTGTCACGTC---ATATGACACGAGTGACATGTCGCAAGA 111034
                           ------ i ii    ii   --- i   v   i i---- v    ii v 
C genome_11_278        149 ------TTTCCTGTCGTGTCGCGACATGTCACAAA----AAGTCGTGACA 110

  scaffold99|si     111035 TGTCACCGAGACATGTCGCGACAT-TAGGGGTTTACAAGATGGCCCAAAG 111083
                                -   ---            -  i  vi  - ---i  v v   --
C genome_11_278        109 TGTCA-CGA---ATGTCGCGACATATAAGGCCTT-C---GTGTCACAA-- 70

  scaffold99|si     111084 AAAGTCGCCGTGTCGCGACATTT-CGAAG-ATGGCGACATGTTGTC 111127
                              i   -------         -  viv- i          i i 
C genome_11_278         69 AAAATCG-------GCGACATTTACGTGTCACGGCGACATGTCGCC 31

Matrix = 20p45g.matrix
Kimura (with divCpGMod) = 21.14
Transitions / transversions = 1.54 (20/13)
Gap_init rate = 0.17 (33 / 189), avg. gap size = 1.06 (35 / 33)


13 21.86 0.00 6.67 scaffold99|size502049 111131 111178 (391364) (TAG)n#Simple_repeat 1 45 (0) m_b1498s252i9 201003

  scaffold99|si     111131 TAGTAGTACTTACTAGTAGTAATTGTTAGTAGCAATACTAGGTGGTAG 111178
                                   -v  v        i v -      i i  v  -  i    
  (TAG)n#Simple          1 TAGTAGTA-GTAGTAGTAGTAGTAG-TAGTAGTAGTAGTA-GTAGTAG 45

Matrix = Unknown
Transitions / transversions = 1.00 (4/4)
Gap_init rate = 0.06 (3 / 47), avg. gap size = 1.00 (3 / 3)


623 2.53 8.86 0.00 scaffold99|size502049 111194 111272 (391270) rnd-1_family-969#Unknown 3 88 (0) m_b1498s001i87 201004

  scaffold99|si     111194 CATTAATGAATTACTTTTACAATAACCAACTTGGAAAGTGAT-------C 111236
                                       i                             ------- 
  rnd-1_family-          3 CATTAATGAATTGCTTTTACAATAACCAACTTGGAAAGTGATCGGGTAGC 52

  scaffold99|si     111237 TGAGCACTAATTTTGCACCACAATTAGCTCATGATG 111272
                           i                                   
  rnd-1_family-         53 CGAGCACTAATTTTGCACCACAATTAGCTCATGATG 88

Matrix = 20p45g.matrix
Kimura (with divCpGMod) = 1.41
Transitions / transversions = 1.00 (2/0)
Gap_init rate = 0.01 (1 / 78), avg. gap size = 7.00 (7 / 1)

390 13.13 14.14 0.00 scaffold99|size502049 111217 111315 (391227) rnd-1_family-1071#Unknown 811 923 (70) m_b1498s001i88 201004

  scaffold99|si     111217 AACCAACTTGGAAAGTGATCTG--------AGCACTAATTTTGCACCACA 111258
                            i v  v           ? ? --------    iv              
  rnd-1_family-        811 AGCAAAATTGGAAAGTGANCNGGGTAGCCGAGCATAAATTTTGCACCACA 860

  scaffold99|si     111259 ATTAGCTCATGATGCACTAATTC----AATAAAGCTAATTATTATAAAAT 111304
                           vi   ?          i      ----    v i              v 
  rnd-1_family-        861 TCTAGNTCATGATGCATTAATTCGGTAAATACAACTAATTATTATAAACT 910

  scaffold99|si     111305 AAA--ATACAATA 111315
                           v? -- i      
  rnd-1_family-        911 TNACTACACAATA 923

Matrix = 20p45g.matrix
Kimura (with divCpGMod) = 15.14
Transitions / transversions = 0.86 (6/7)
Gap_init rate = 0.03 (3 / 98), avg. gap size = 4.67 (14 / 3)


13 13.24 0.00 0.00 scaffold99|size502049 111344 111368 (391174) (TTAT)n#Simple_repeat 1 25 (0) m_b1498s252i10 201005

  scaffold99|si     111344 TTATTTATTTATTAATTCATTTGTT 111368
                                        v   i    i  
  (TTAT)n#Simpl          1 TTATTTATTTATTTATTTATTTATT 25

Matrix = Unknown
Transitions / transversions = 2.00 (2/1)
Gap_init rate = 0.00 (0 / 24), avg. gap size = 0.0 (0 / 0)


999 1.74 0.00 0.00 scaffold99|size502049 111369 111483 (391059) C rnd-5_family-3168#Unknown (120) 115 1 m_b1498s001i89 201006

  scaffold99|si     111369 CACAAAAAAGAGAACTGAAACGTACGCTACTTTGGAGGACTTTGCACCAT 111418
                                               v   v                         
C rnd-5_family-        115 CACAAAAAAGAGAACTGAAAAGTAGGCTACTTTGGAGGACTTTGCACCAT 66

  scaffold99|si     111419 TAAGAGTCTAATAGGATTAAGATATCCCAGGTTGGGCAGAGAGGGACGCA 111468
                                                                             
C rnd-5_family-         65 TAAGAGTCTAATAGGATTAAGATATCCCAGGTTGGGCAGAGAGGGACGCA 16

  scaffold99|si     111469 TGAAGGGGTCAGAGA 111483
                                          
C rnd-5_family-         15 TGAAGGGGTCAGAGA 1

Matrix = 20p45g.matrix
Kimura (with divCpGMod) = 1.76
Transitions / transversions = 0.00 (0/2)
Gap_init rate = 0.00 (0 / 114), avg. gap size = 0.0 (0 / 0)


989 26.67 4.92 5.96 scaffold99|size502049 111484 112093 (390449) C rnd-4_family-49#Unknown (257) 974 371 m_b1498s001i90 201007

  scaffold99|si     111484 GAAAAAATGTCGAAACAAAAAAAACGACATCGAATCGCACCTTGCC---- 111529
                                 i iv i v     ?   v - v vv  v  v     -   ----
C rnd-4_family-        974 GAAAAAGTAACAACACAAANAAACC-AGAAGGACTCTCACCT-GCCTGGG 927

  scaffold99|si     111530 AGTTTGACTGACGGCTCGCTTGGAGTGCTGCCTAGTGGTAGCTGGTGGCA 111579
                             ?vv     i viv v   vv  v  v  v     v vv  v iv   i
C rnd-4_family-        926 AGNAGGACTGGCTAGTGGCTGCGATTGATGGCTAGTTGGCGCGGAGGGCG 877

  scaffold99|si     111580 GCTCGTCCAAATCCCCACTGTGGGTCAAGATATCCCAGTTCGTGCTGAGG 111629
                             vv    vii i    v      iiii   i   vv ----- i    -
C rnd-4_family-        876 GCAGGTCCTGGTTCCCAATGTGGGCTGGGATGTCCATG-----GTTGAG- 833

  scaffold99|si     111630 TCGGGCCAGGAGGGACTTAACAATTTA-TTGTAAAAAATTAGTTACTGTG 111678
                           ------ii     v  v          -   v          i iv    
C rnd-4_family-        832 ------TGGGAGGCACGTAACAATTTAATTGAAAAAAATTAGCTGATGTG 789

  scaffold99|si     111679 CATGCAA---GAACTGTGAAAGCATAAAAACAAAAGGTTTTCTCACCTCG 111725
                           iv  ii ---i  vv    i i  v v    v i  ivv         i 
C rnd-4_family-        788 TCTGTGATGGAAAAGGTGAGAACAAACAAACCAGAGAAATTCTCACCTTG 739

  scaffold99|si     111726 CAAGTTGGA-TGCTTTGCAGGCTAGCGGGTGATGGAAGCGGCACGGCCTA 111774
                           vi  vv i -  viv  i  -  -    v ------      ------  
C rnd-4_family-        738 GGAGAAGAACTGGCGTGTAG-CT-GCGGTT------AGCGGC------TA 703

  scaffold99|si     111775 ATTCCCCCTGCCACTTGAGATGAAGATATCCCAGGTCGGGCTGGGAGGCA 111824
                           i  vv v--  viiv  i v  i-   i   vv   i    i  -   ? 
C rnd-4_family-        702 GTTGGCG--GCGGTGTGGGCTGG-GATGTCCATGGTTGGGCCGG-AGGNA 657

  scaffold99|si     111825 CGTAACTTCTTACTTG-AAAAAATG--AGTGT---ATGTGT-----CAAT 111863
                                 vvi   v i -        --   i ---?     -----v   
C rnd-4_family-        656 CGTAACAATTTAATCGGAAAAAATGTTAGTATGTGNTGTGTGCGAAAAAT 607

  scaffold99|si     111864 TGTCATAACAAAAAAAACCAAATTGAATCTCACCTTGTGAGTTGGACTGG 111913
                             v iv          -   i  v  v          vvi      iv v
C rnd-4_family-        606 TGACGAAACAAAAAAA-CCAGATGGATTCTCACCTTGGCGGTTGGATGGT 558

  scaffold99|si     111914 CGGCTTGCTTTGGTAGCTGCCTAGTGGTCGCTGGTGGCGGC-GTGGCCAA 111962
                                v   v v  v   iv    ?  --    i?      - i? ? v 
C rnd-4_family-        557 CGGCTAGCTGTTGTTGCTAGCTAGNGG--GCTGANGGCGGCGGCNGNCTA 510

  scaffold99|si     111963 ATTTCCACTGTGGGTCGAGATATCC-CAGGT---GGGGCTGGGAGGAAAG 112008
                              iv         i          -     --- v      v-    v 
C rnd-4_family-        509 ATTCGCACTGTGGGCCGAGATATCCGCAGGTTGCGTGGCTGGT-GGAACG 461

  scaffold99|si     112009 TAACCTTTTAATTG-GAAAACTGCGTGGATGTGTCAGGGTGAAAAAT-GT 112056
                               vv        -i    v  ivv v   ?  vvvv i       - v
C rnd-4_family-        460 TAACAATTTAATTGAAAAAAATGTTAGTATGNGTGCTTGCGAAAAATCGA 411

  scaffold99|si     112057 CCATTCAAAAAAACAAGTTAAA-TCTCACCT--CGGGTTG 112093
                            v vv         v  vvii -        -- v     
C rnd-4_family-        410 CAAAACAAAAAAACCAGAAGGACTCTCACCTGCCTGGTTG 371

Matrix = 20p45g.matrix
Kimura (with divCpGMod) = 31.63
Transitions / transversions = 0.61 (58/95)
Gap_init rate = 0.08 (51 / 609), avg. gap size = 1.29 (66 / 51)

972 23.91 8.26 7.16 scaffold99|size502049 111629 112209 (390333) C rnd-4_family-49#Unknown (197) 1034 448 m_b1498s001i91 201007

  scaffold99|si     111629 GTCGGGCCAGGAGGGACTTAACAATTTA--TTGTAAAAA-ATTAGTTACT 111675
                              v  vii     viiv          --   v     -     i iv 
C rnd-4_family-       1034 GTCCGGGTGGGAGGCGTATAACAATTTAATTTGAAAAAATATTAGCTGAT 985

  scaffold99|si     111676 GTGCATG--CAAGAACTGTGAAAGCATAAAAA---CAAAAGGTTTTCTCA 111720
                              ii  -- i i  v-  i v i  i   ? ---  i    vi -    
C rnd-4_family-        984 GTGTGTGTGCGAAAAA-GTAACAACACAAANAAACCAGAAGGACT-CTCA 937

  scaffold99|si     111721 CCT---CGCAAGTTGGAT---------GCT----TTGCAGGCTAGCGGGT 111754
                              ---i vi  ?v   i---------   ----   vv      iv  i
C rnd-4_family-        936 CCTGCCTGGGAGNAGGACTGGCTAGTGGCTGCGATTGATGGCTAGTTGGC 887

  scaffold99|si     111755 GATGGAAGCGGCACGGCCTAATTCCCCCTGCCACTTGAGATGAAGATATC 111804
                            vv iii      v v   ii     vv  -----  i v  i-   i  
C rnd-4_family-        886 GCGGAGGGCGGCAGGTCCTGGTTCCCAATG-----TGGGCTGG-GATGTC 843

  scaffold99|si     111805 CCAGGTCGGGCTGGGAGGCACGTAACTTCTTACTTGAAAAAA-TGAGTGT 111853
                            vv   i i -               vvi   v         - v  ivv
C rnd-4_family-        842 CATGGTTGAG-TGGGAGGCACGTAACAATTTAATTGAAAAAAATTAGCTG 794

  scaffold99|si     111854 ATGTGTC---------AATTGTCATAACAAAAAAAACCAAATTGAA--TC 111892
                                  ---------  vv  v v      v   -   i --   --  
C rnd-4_family-        793 ATGTGTCTGTGATGGAAAAGGTGAGAACAAACAAA-CCAGA--GAAATTC 747

  scaffold99|si     111893 TCACCTTGTGAGTTGGACTGGCGGCTTGCTTTGGT-AGCTGCCTAGTGGT 111941
                                   v   vv i       vv v   vi   -   v  -    ---
C rnd-4_family-        746 TCACCTTGGGAGAAGAACTGGCGTGTAGCTGCGGTTAGCGGC-TAGT--- 701

  scaffold99|si     111942 CGCTGGTGGCGGCGTGGCCAAATTTCCACTGTGGGTCGAGATATCCCAGG 111991
                           ---   i     -----------------      ii i   i   vv  
C rnd-4_family-        700 ---TGGCGGCGG-----------------TGTGGGCTGGGATGTCCATGG 671

  scaffold99|si     111992 TGGGGCTGGGAGGAAAGTAACCTTTTAATTGGAAAAC-TGCGTGGATGTG 112040
                            v    i  -   ? v     vv      i      v-  ivv v     
C rnd-4_family-        670 TTGGGCCGG-AGGNACGTAACAATTTAATCGGAAAAAATGTTAGTATGTG 622

  scaffold99|si     112041 TCAGG-GTGAAAAAT-GTCCATTCAAAAAAACAAGTTAAAT-CTCACCTC 112087
                           ?iiv - i       - v v vv         v  v ii  -       i
C rnd-4_family-        621 NTGTGTGCGAAAAATTGACGAAACAAAAAAACCAGATGGATTCTCACCTT 572

  scaffold99|si     112088 GG--GTTGTGGACTGGCGACTTACTTTGGGTGCTGCCTAGTGGTCGCTGG 112135
                             --    --  iv v  i  vi  v v v    iv    ?  --    i
C rnd-4_family-        571 GGCGGTTG--GATGGTCGGCTAGCTGTTGTTGCTAGCTAGNGG--GCTGA 526

  scaffold99|si     112136 CGGCGCCG-CGGCCAAATTCCCACTGTGGGCTGAGATATCC-CAGG--GC 112181
                           ?    v  - ? ? v     v          i         -    --  
C rnd-4_family-        525 NGGCGGCGGCNGNCTAATTCGCACTGTGGGCCGAGATATCCGCAGGTTGC 476

  scaffold99|si     112182 G-GGCTCGGAGGGGCGTAACTTTTTAATT 112209
                            -    -  v  ii      vv       
C rnd-4_family-        475 GTGGCT-GGTGGAACGTAACAATTTAATT 448

Matrix = 20p45g.matrix
Kimura (with divCpGMod) = 27.17
Transitions / transversions = 0.79 (57/72)
Gap_init rate = 0.11 (62 / 580), avg. gap size = 1.45 (90 / 62)


886 16.22 4.12 1.51 scaffold99|size502049 112205 112398 (390144) C rnd-4_family-49#Unknown (670) 561 363 m_b1498s001i92 201008

  scaffold99|si     112205 TAATTAGCAAGCTATGGTTGCTGGCTAGTGGCCGCTGGTGGCGGCGCCT- 112253
                            ii ii  v    i v      i     ?  --    i?       v ?-
C rnd-4_family-        561 TGGTCGGCTAGCTGTTGTTGCTAGCTAGNGG--GCTGANGGCGGCGGCNG 514

  scaffold99|si     112254 CCAAAATTGAACTGTGGGCTGAGATATCC-CAGG--GCG-GGCTCAGAGG 112299
                           ? v  v i v         i         -    --   -    -i v  
C rnd-4_family-        513 NCTAATTCGCACTGTGGGCCGAGATATCCGCAGGTTGCGTGGCT-GGTGG 465

  scaffold99|si     112300 GGCGTAACTTTTTAATTGAAAAAA-TGTTAGTATGTGTGTGTGCGAAAAA 112348
                           ii      vv              -          ?   iv         
C rnd-4_family-        464 AACGTAACAATTTAATTGAAAAAAATGTTAGTATGNGTGCTTGCGAAAAA 415

  scaffold99|si     112349 TTGACGAAAC--AAAAACCAAAGGGATTCTCACCTTGCTAGTTGGATGGT 112396
                            i   i    --        i i   i        vv  i          
C rnd-4_family-        414 TCGACAAAACAAAAAAACCAGAAGGACTCTCACCTGCCTGGTTGGATGGT 365

  scaffold99|si     112397 CG 112398
                             
C rnd-4_family-        364 CG 363

Matrix = 20p45g.matrix
Kimura (with divCpGMod) = 16.46
Transitions / transversions = 1.58 (19/12)
Gap_init rate = 0.05 (9 / 193), avg. gap size = 1.22 (11 / 9)

3038 17.45 2.42 4.65 scaffold99|size502049 112269 112971 (389571) C rnd-4_family-49#Unknown (181) 1050 363 m_b1499s001i6 201008

  scaffold99|si     112269 GGGCTGAGATATCCCAGGGCGGGCTCAGAGGGGCGTAACTTTTTAATT-G 112317
                                  v  i   vv vv    - vi    v ii    vv       - 
C rnd-4_family-       1050 GGGCTGATATGTCCGTGTCCGGG-TGGGAGGCGTATAACAATTTAATTTG 1002

  scaffold99|si     112318 AAAAAATGTTAGT--ATGTGTGTGTGCGAAAAATTGACGAAACAAA--AA 112363
                                  i    i--                  v i  i v     --  
C rnd-4_family-       1001 AAAAAATATTAGCTGATGTGTGTGTGCGAAAAAGTAACAACACAAANAAA 952

  scaffold99|si     112364 CCAAAGGGATTCTCACCTTGCTAGTTGGATGGTCGGCTAGCTGTTG---T 112410
                              i i   i        vv  i vv ? v iii      iv i  --- 
C rnd-4_family-        951 CCAGAAGGACTCTCACCTGCCTGGGAGNAGGACTGGCTAGTGGCTGCGAT 902

  scaffold99|si     112411 TGCTAGCTAGTTGGTGCTGAGGTCGGCGCGGCCTAATTCGCACTGTGGGC 112460
                             v i         i  v    v    iv v   ii   v  v       
C rnd-4_family-        901 TGATGGCTAGTTGGCGCGGAGGGCGGCAGGTCCTGGTTCCCAATGTGGGC 852

  scaffold99|si     112461 TGAGATATCCCAGTGCGGGTTGGTGGCACGTAACAATTTAATTGAAAAAA 112510
                             i   i   vv vvi i  v  v                          
C rnd-4_family-        851 TGGGATGTCCATGGTTGAGTGGGAGGCACGTAACAATTTAATTGAAAAAA 802

  scaffold99|si     112511 ATGTTAGT--ATGTGTGTGTG-TGCGAAAAATTGAAGAAACAAAAAAACC 112557
                             --   i--      v    -  -     iv   i--      v     
C rnd-4_family-        801 AT--TAGCTGATGTGTCTGTGATG-GAAAAGGTGAG--AACAAACAAACC 757

  scaffold99|si     112558 AGATGGATTCTCACCTTGCCGGTGGGATGGTCGGCTAGCTGTTGTTGCTA 112607
                              vii            vvi vi i iv v  vv      iv   ivii
C rnd-4_family-        756 AGAGAAATTCTCACCTTGGGAGAAGAACTGGCGTGTAGCTGCGGTTAGCG 707

  scaffold99|si     112608 GCTAGTCGGCGCTGAAGGCGGCGCGGCCTAATTCGCACTGTGGGCTGAGA 112657
                                 i    -----------    ------------         i  
C rnd-4_family-        706 GCTAGTTGGCG-----------GCGG------------TGTGGGCTGGGA 680

  scaffold99|si     112658 TATCCCAGTGCGGGTTGGTGGCACGTAACAATTTAATTGAAAAGAATGTT 112707
                            i   vv vvi   ii  v  ?               i i   i      
C rnd-4_family-        679 TGTCCATGGTTGGGCCGGAGGNACGTAACAATTTAATCGGAAAAAATGTT 630

  scaffold99|si     112708 AGTATGTGTGTGTGTGCGAAAAATTGATGAAACAAAAAA-CCAGATGGAT 112756
                                   ?-                 i           -          
C rnd-4_family-        629 AGTATGTGN-TGTGTGCGAAAAATTGACGAAACAAAAAAACCAGATGGAT 581

  scaffold99|si     112757 TCTCACCTTGCCGGTGGGATGGTCGGCTAGCTGTTGTTGCTAGCTAGTCG 112806
                                     v    v                               --?
C rnd-4_family-        580 TCTCACCTTGGCGGTTGGATGGTCGGCTAGCTGTTGTTGCTAGCTAG--N 533

  scaffold99|si     112807 GCGCTGAAGGCGGC-GCGGCCTAATTCACACTGTGGGCTGAGATATCC-C 112854
                            v     ?      -  ? ?       i          i         - 
C rnd-4_family-        532 GGGCTGANGGCGGCGGCNGNCTAATTCGCACTGTGGGCCGAGATATCCGC 483

  scaffold99|si     112855 AG--TGCG-GGTTGGTGGCACGCAACAATTTAATTGAAAAGAATGTTAGT 112901
                             --    -  i      v   i                 i         
C rnd-4_family-        482 AGGTTGCGTGGCTGGTGGAACGTAACAATTTAATTGAAAAAAATGTTAGT 433

  scaffold99|si     112902 ATGTGTGTGTGCGAAAAATTGACGAAACAAAAAAAACAGATGGATTCTCA 112951
                              ?   iv          i   i           v    v   i     
C rnd-4_family-        432 ATGNGTGCTTGCGAAAAATCGACAAAACAAAAAAACCAGAAGGACTCTCA 383

  scaffold99|si     112952 CCTTGCCGGTGGGATGGTCG 112971
                              vv i   v         
C rnd-4_family-        382 CCTGCCTGGTTGGATGGTCG 363

Matrix = 20p41g.matrix
Kimura (with divCpGMod) = 18.58
Transitions / transversions = 1.02 (59/58)
Gap_init rate = 0.06 (43 / 702), avg. gap size = 1.14 (49 / 43)

3085 18.09 1.84 4.36 scaffold99|size502049 112457 113161 (389381) C rnd-4_family-49#Unknown (181) 1050 363 m_b1499s001i7 201008

  scaffold99|si     112457 GGGCTGAGATATCCCAGTGCGGGTTGGTGGCACGTAACAATTTAATTGAA 112506
                                  v  i   vv  v     v  v   iii             vi 
C rnd-4_family-       1050 GGGCTGATATGTCCGTGTCCGGGTGGGAGGCGTATAACAATTTAATTTGA 1001

  scaffold99|si     112507 AAAAATGTTAGTATGTGTGTGTGTGCGAAAAATTGAAGAAACAAAAAAAC 112556
                                 i    ivvi                 v i vi v     ?    
C rnd-4_family-       1000 AAAAATATTAGCTGATGTGTGTGTGCGAAAAAGTAACAACACAAANAAAC 951

  scaffold99|si     112557 CAGATGGATTCTCACCTTGCCGGTGGGATGGTCGGCTAGCTGTTG---TT 112603
                               v   i        vv i  vi ? v iii      iv i  ---  
C rnd-4_family-        950 CAGAAGGACTCTCACCTGCCTGGGAGNAGGACTGGCTAGTGGCTGCGATT 901

  scaffold99|si     112604 GCTAGCTAGTCGGCGCTGAAGGCGGCGCGGCCTAATTCGCACTGTGGGCT 112653
                            v i      i     v  i      iv v   ii   v  v        
C rnd-4_family-        900 GATGGCTAGTTGGCGCGGAGGGCGGCAGGTCCTGGTTCCCAATGTGGGCT 851

  scaffold99|si     112654 GAGATATCCCAGTGCGGGTTGGTGGCACGTAACAATTTAATTGAAAAGAA 112703
                            i   i   vv vvi i  v  v                        i  
C rnd-4_family-        850 GGGATGTCCATGGTTGAGTGGGAGGCACGTAACAATTTAATTGAAAAAAA 801

  scaffold99|si     112704 TGTTAGT--ATGTGTGTGTG-TGCGAAAAATTGATGAAACAAA-AAACCA 112749
                            --   i--      v    -  -     iv   --i      -      
C rnd-4_family-        800 T--TAGCTGATGTGTCTGTGATG-GAAAAGGTGA--GAACAAACAAACCA 756

  scaffold99|si     112750 GATGGATTCTCACCTTGCCGGTGGGATGGTCGGCTAGCTGTTGTTGCTAG 112799
                             vii            vvi vi i iv v  vv      iv   ivii 
C rnd-4_family-        755 GAGAAATTCTCACCTTGGGAGAAGAACTGGCGTGTAGCTGCGGTTAGCGG 706

  scaffold99|si     112800 CTAGTCGGCGCTGAAGGCGGCGCGGCCTAATTCACACTGTGGGCTGAGAT 112849
                                i    -----------    ------------         i   
C rnd-4_family-        705 CTAGTTGGCG-----------GCGG------------TGTGGGCTGGGAT 679

  scaffold99|si     112850 ATCCCAGTGCGGGTTGGTGGCACGCAACAATTTAATTGAAAAGAATGTTA 112899
                           i   vv vvi   ii  v  ?   i           i i   i       
C rnd-4_family-        678 GTCCATGGTTGGGCCGGAGGNACGTAACAATTTAATCGGAAAAAATGTTA 629

  scaffold99|si     112900 GTATGTG-TGTGTGCGAAAAATTGACGAAACAAAAAAAACAGATGGATTC 112948
                                  -                              v           
C rnd-4_family-        628 GTATGTGNTGTGTGCGAAAAATTGACGAAACAAAAAAACCAGATGGATTC 579

  scaffold99|si     112949 TCACCTTGCCGGTGGGATGGTCGGCTAGCTGTTGTTGCTAGCTAGTCGGC 112998
                                   v    v                               --? v
C rnd-4_family-        578 TCACCTTGGCGGTTGGATGGTCGGCTAGCTGTTGTTGCTAGCTAG--NGG 531

  scaffold99|si     112999 GCTGAGGTCGGC-ACGGCCTAATTCGCACTGTGGGCTGAGATATCC-CAG 113046
                                ? v    -i ? ?                  i         -   
C rnd-4_family-        530 GCTGANGGCGGCGGCNGNCTAATTCGCACTGTGGGCCGAGATATCCGCAG 481

  scaffold99|si     113047 --TGCG-GGTTGGTGGCACGTAACAATTTAATTGAAAAGAATGTTAGTAT 113093
                           --    -  i      v                     i           
C rnd-4_family-        480 GTTGCGTGGCTGGTGGAACGTAACAATTTAATTGAAAAAAATGTTAGTAT 431

  scaffold99|si     113094 GAGGGTGTGCGAAAAATTGACGACACACAAAAACCAGATGGATTCTCACC 113143
                            ? v iv          i   i v   v          v   i       
C rnd-4_family-        430 GNGTGCTTGCGAAAAATCGACAAAACAAAAAAACCAGAAGGACTCTCACC 381

  scaffold99|si     113144 TTGCCGGTGGGATGGTCG 113161
                            vv i   v         
C rnd-4_family-        380 TGCCTGGTTGGATGGTCG 363

Matrix = 20p41g.matrix
Kimura (with divCpGMod) = 19.78
Transitions / transversions = 1.00 (61/61)
Gap_init rate = 0.06 (39 / 704), avg. gap size = 1.10 (43 / 39)

3014 19.27 1.85 4.07 scaffold99|size502049 112649 113351 (389191) C rnd-4_family-49#Unknown (181) 1050 363 m_b1499s001i8 201008

  scaffold99|si     112649 GGGCTGAGATATCCCAGTGCGGGTTGGTGGCACGTAACAATTTAATTGAA 112698
                                  v  i   vv  v     v  v   iii             vi 
C rnd-4_family-       1050 GGGCTGATATGTCCGTGTCCGGGTGGGAGGCGTATAACAATTTAATTTGA 1001

  scaffold99|si     112699 AAGAATGTTAGTATGTGTGTGTGTGCGAAAAATTGATGAAACAAA-AAAC 112747
                             i   i    ivvi                 v i ii v     -    
C rnd-4_family-       1000 AAAAATATTAGCTGATGTGTGTGTGCGAAAAAGTAACAACACAAANAAAC 951

  scaffold99|si     112748 CAGATGGATTCTCACCTTGCCGGTGGGATGGTCGGCTAGCTGTTG---TT 112794
                               v   i        vv i  vi ? v iii      iv i  ---  
C rnd-4_family-        950 CAGAAGGACTCTCACCTGCCTGGGAGNAGGACTGGCTAGTGGCTGCGATT 901

  scaffold99|si     112795 GCTAGCTAGTCGGCGCTGAAGGCGGCGCGGCCTAATTCACACTGTGGGCT 112844
                            v i      i     v  i      iv v   ii   v  v        
C rnd-4_family-        900 GATGGCTAGTTGGCGCGGAGGGCGGCAGGTCCTGGTTCCCAATGTGGGCT 851

  scaffold99|si     112845 GAGATATCCCAGTGCGGGTTGGTGGCACGCAACAATTTAATTGAAAAGAA 112894
                            i   i   vv vvi i  v  v      i                 i  
C rnd-4_family-        850 GGGATGTCCATGGTTGAGTGGGAGGCACGTAACAATTTAATTGAAAAAAA 801

  scaffold99|si     112895 T--GTTAGTATGTGTGTG-TGCGAAAAATTGACGAAACAAAAAAAACAGA 112941
                            -- i ii i   v    -  -     iv   --i      v   v    
C rnd-4_family-        800 TTAGCTGATGTGTCTGTGATG-GAAAAGGTGA--GAACAAACAAACCAGA 754

  scaffold99|si     112942 TGGATTCTCACCTTGCCGGTGGGATGGTCGGCTAGCTGTTGTTGCTAGCT 112991
                           vii            vvi vi i iv v  vv      iv   ivii   
C rnd-4_family-        753 GAAATTCTCACCTTGGGAGAAGAACTGGCGTGTAGCTGCGGTTAGCGGCT 704

  scaffold99|si     112992 AGTCGGCGCTGAGGTCGGCACGGCCTAATTCGCACTGTGGGCTGAGATAT 113041
                              i    -----------------------  iv         i   i 
C rnd-4_family-        703 AGTTGGCG-----------------------GCGGTGTGGGCTGGGATGT 677

  scaffold99|si     113042 CCCAGTGCGGGTTGGTGGCACGTAACAATTTAATTGAAAAGAATGTTAGT 113091
                             vv vvi   ii  v  ?               i i   i         
C rnd-4_family-        676 CCATGGTTGGGCCGGAGGNACGTAACAATTTAATCGGAAAAAATGTTAGT 627

  scaffold99|si     113092 ATGAGG-GTGTGCGAAAAATTGACGACACACAAAAACCAGATGGATTCTC 113140
                              v ?-                   v   v                   
C rnd-4_family-        626 ATGTGNTGTGTGCGAAAAATTGACGAAACAAAAAAACCAGATGGATTCTC 577

  scaffold99|si     113141 ACCTTGCCGGTGGGATGGTCGGCTAGCTGTTGTTGCTAGCTAGTCGGCGC 113190
                                 v    v                               --? v  
C rnd-4_family-        576 ACCTTGGCGGTTGGATGGTCGGCTAGCTGTTGTTGCTAGCTAG--NGGGC 529

  scaffold99|si     113191 TGAGGTCGGC-GCGGCCTAATTCGCACTGTGGGCTGAGATATCC-CAG-- 113236
                              ? v    -  ? ?                  i         -   --
C rnd-4_family-        528 TGANGGCGGCGGCNGNCTAATTCGCACTGTGGGCCGAGATATCCGCAGGT 479

  scaffold99|si     113237 TGCG-GGTTGGTGGCACGCAACAATTTAATTGAAAAAAATGTTAGTATGA 113285
                               -  i      v   i                              ?
C rnd-4_family-        478 TGCGTGGCTGGTGGAACGTAACAATTTAATTGAAAAAAATGTTAGTATGN 429

  scaffold99|si     113286 GGGTGTGCCAAAAATTGACGAAACAAAAAAACCAGATGGATTCTCACCTT 113335
                            v iv   v      i   i                v   i        v
C rnd-4_family-        428 GTGCTTGCGAAAAATCGACAAAACAAAAAAACCAGAAGGACTCTCACCTG 379

  scaffold99|si     113336 GCCGGTTGGATTGTCG 113351
                           v i        v    
C rnd-4_family-        378 CCTGGTTGGATGGTCG 363

Matrix = 20p41g.matrix
Kimura (with divCpGMod) = 21.20
Transitions / transversions = 1.03 (66/64)
Gap_init rate = 0.05 (37 / 702), avg. gap size = 1.11 (41 / 37)

2908 18.95 2.43 4.36 scaffold99|size502049 112840 113540 (389002) C rnd-4_family-49#Unknown (181) 1050 363 m_b1499s001i9 201008

  scaffold99|si     112840 GGGCTGAGATATCCCAGTGCGGGTTGGTGGCACGCAACAATTTAATTGAA 112889
                                  v  i   vv  v     v  v   iiii            vi 
C rnd-4_family-       1050 GGGCTGATATGTCCGTGTCCGGGTGGGAGGCGTATAACAATTTAATTTGA 1001

  scaffold99|si     112890 AAGAATGTTAGT--ATGTGTGTGTGCGAAAAATTGACGAAACAAAAAAAA 112937
                             i   i    i--                  v i  i v     ?   v
C rnd-4_family-       1000 AAAAATATTAGCTGATGTGTGTGTGCGAAAAAGTAACAACACAAANAAAC 951

  scaffold99|si     112938 CAGATGGATTCTCACCTTGCCGGTGGGATGGTCGGCTAGCTGTTG---TT 112984
                               v   i        vv i  vi ? v iii      iv i  ---  
C rnd-4_family-        950 CAGAAGGACTCTCACCTGCCTGGGAGNAGGACTGGCTAGTGGCTGCGATT 901

  scaffold99|si     112985 GCTAGCTAGTCGGCGCTGAGGTCGGCACGGCCTAATTCGCACTGTGGGCT 113034
                            v i      i     v    v     v v   ii   v  v        
C rnd-4_family-        900 GATGGCTAGTTGGCGCGGAGGGCGGCAGGTCCTGGTTCCCAATGTGGGCT 851

  scaffold99|si     113035 GAGATATCCCAGTGCGGGTTGGTGGCACGTAACAATTTAATTGAAAAGAA 113084
                            i   i   vv vvi i  v  v                        i  
C rnd-4_family-        850 GGGATGTCCATGGTTGAGTGGGAGGCACGTAACAATTTAATTGAAAAAAA 801

  scaffold99|si     113085 T--GTTAGTATGAGGGTG-TGCGAAAAATTGACGACACACAAAAACCAGA 113131
                            -- i ii i  vvv   -  -     iv   vi   v     --     
C rnd-4_family-        800 TTAGCTGATGTGTCTGTGATG-GAAAAGGTGAGAACAAACAAA--CCAGA 754

  scaffold99|si     113132 TGGATTCTCACCTTGCCGGTGGGATGGTCGGCTAGCTGTTGTTGCTAGCT 113181
                           vii            vvi vi i iv v  vv      iv   ivii   
C rnd-4_family-        753 GAAATTCTCACCTTGGGAGAAGAACTGGCGTGTAGCTGCGGTTAGCGGCT 704

  scaffold99|si     113182 AGTCGGCGCTGAGGTCGGCGCGGCCTAATTCGCACTGTGGGCTGAGATAT 113231
                              i    -----------    ------------         i   i 
C rnd-4_family-        703 AGTTGGCG-----------GCGG------------TGTGGGCTGGGATGT 677

  scaffold99|si     113232 CCCAGTGCGGGTTGGTGGCACGCAACAATTTAATTGAAAAAAATGTTAGT 113281
                             vv vvi   ii  v  ?   i           i i             
C rnd-4_family-        676 CCATGGTTGGGCCGGAGGNACGTAACAATTTAATCGGAAAAAATGTTAGT 627

  scaffold99|si     113282 ATGAGG-GTGTGCCAAAAATTGACGAAACAAAAAAACCAGATGGATTCTC 113330
                              v ?-      v                                    
C rnd-4_family-        626 ATGTGNTGTGTGCGAAAAATTGACGAAACAAAAAAACCAGATGGATTCTC 577

  scaffold99|si     113331 ACCTTGCCGGTTGGATTGTCGGCTAGCTGTTGTTGCTAGCTAGTCGGCGC 113380
                                 v         v                          --? v  
C rnd-4_family-        576 ACCTTGGCGGTTGGATGGTCGGCTAGCTGTTGTTGCTAGCTAG--NGGGC 529

  scaffold99|si     113381 TGAGGTCGGC-ACGGCCTAATTCGCACTGTGGGCTGAGATATCC-CAG-- 113426
                              ? v    -i ? ?                  i         -   --
C rnd-4_family-        528 TGANGGCGGCGGCNGNCTAATTCGCACTGTGGGCCGAGATATCCGCAGGT 479

  scaffold99|si     113427 TGCG-GGTTGGTGGCACGTAACAATTTAATTGAAAAAAATGC--GTGTG- 113472
                               -  i      v                          i--  i  -
C rnd-4_family-        478 TGCGTGGCTGGTGGAACGTAACAATTTAATTGAAAAAAATGTTAGTATGN 429

  scaffold99|si     113473 GTGTCAGAGCGAAAAATTGACGAAACAAAAAAACTACATGGATTCTCACC 113522
                              ii--v         i   i            i v v   i       
C rnd-4_family-        428 GTGCT--TGCGAAAAATCGACAAAACAAAAAAACCAGAAGGACTCTCACC 381

  scaffold99|si     113523 TTGCCGGTTGGATGGTCG 113540
                            vv i             
C rnd-4_family-        380 TGCCTGGTTGGATGGTCG 363

Matrix = 20p41g.matrix
Kimura (with divCpGMod) = 20.93
Transitions / transversions = 1.05 (65/62)
Gap_init rate = 0.06 (41 / 700), avg. gap size = 1.15 (47 / 41)

2355 20.13 2.83 5.32 scaffold99|size502049 113030 113664 (388878) C rnd-4_family-49#Unknown (181) 1050 431 m_b1499s001i10 201008

  scaffold99|si     113030 GGGCTGAGATATCCCAGTGCGGGTTGGTGGCACGTAACAATTTAATTGAA 113079
                                  v  i   vv  v     v  v   iii             vi 
C rnd-4_family-       1050 GGGCTGATATGTCCGTGTCCGGGTGGGAGGCGTATAACAATTTAATTTGA 1001

  scaffold99|si     113080 AAGAATGTTAGT--ATGAGGGTGTGCGAAAAATTGACGACACACAAAAAC 113127
                             i   i    i--   v v            v i  i     v ?    
C rnd-4_family-       1000 AAAAATATTAGCTGATGTGTGTGTGCGAAAAAGTAACAACACAAANAAAC 951

  scaffold99|si     113128 CAGATGGATTCTCACCTTGCCGGTGGGATGGTCGGCTAGCTGTTG---TT 113174
                               v   i        vv i  vi ? v iii      iv i  ---  
C rnd-4_family-        950 CAGAAGGACTCTCACCTGCCTGGGAGNAGGACTGGCTAGTGGCTGCGATT 901

  scaffold99|si     113175 GCTAGCTAGTCGGCGCTGAGGTCGGCGCGGCCTAATTCGCACTGTGGGCT 113224
                            v i      i     v    v    iv v   ii   v  v        
C rnd-4_family-        900 GATGGCTAGTTGGCGCGGAGGGCGGCAGGTCCTGGTTCCCAATGTGGGCT 851

  scaffold99|si     113225 GAGATATCCCAGTGCGGGTTGGTGGCACGCAACAATTTAATTGAAAAAAA 113274
                            i   i   vv vvi i  v  v      i                    
C rnd-4_family-        850 GGGATGTCCATGGTTGAGTGGGAGGCACGTAACAATTTAATTGAAAAAAA 801

  scaffold99|si     113275 TGTTAGT--ATGAGGGTGTGCC--AAAAATTGACGAAACAAAAAAACCAG 113320
                            --   i--   v vv    vi--    iv   --i      v       
C rnd-4_family-        800 T--TAGCTGATGTGTCTGTGATGGAAAAGGTGA--GAACAAACAAACCAG 755

  scaffold99|si     113321 ATGGATTCTCACCTTGCCGGTTGGATTGTCGGCTAGCTGTTGTTGCTAGC 113370
                            vii            vvi vv i i  v  vv      iv   ivii  
C rnd-4_family-        754 AGAAATTCTCACCTTGGGAGAAGAACTGGCGTGTAGCTGCGGTTAGCGGC 705

  scaffold99|si     113371 TAGTCGGCGCTGAGGTCGGCACGGCCTAATTCGCACTGTGGGCTGAGATA 113420
                               i    -----------------------  iv         i   i
C rnd-4_family-        704 TAGTTGGCG-----------------------GCGGTGTGGGCTGGGATG 678

  scaffold99|si     113421 TCCCAGTGCGGGTTGGTGGCACGTAACAATTTAATTGAAAAAAATGC--- 113467
                              vv vvi   ii  v  ?               i i        i---
C rnd-4_family-        677 TCCATGGTTGGGCCGGAGGNACGTAACAATTTAATCGGAAAAAATGTTAG 628

  scaffold99|si     113468 -GTGTGGTGTCAGAGCGAAAAATTGACGAAACAAAAAAACTACATGGATT 113516
                           -i    ?   -- v                          i v       
C rnd-4_family-        627 TATGTGNTGT--GTGCGAAAAATTGACGAAACAAAAAAACCAGATGGATT 580

  scaffold99|si     113517 CTCACCTTGCCGGTTGGATGGTCGGCTAGCTGTTGTTGCTAGCTAGTCGG 113566
                                    v                                    --? 
C rnd-4_family-        579 CTCACCTTGGCGGTTGGATGGTCGGCTAGCTGTTGTTGCTAGCTAG--NG 532

  scaffold99|si     113567 CGCTGAAGGCGGC-GCGGCCTAATTCGCACTGTGGGCTGAGATATCC-CA 113614
                           v     ?      -  ? ?                  i         -  
C rnd-4_family-        531 GGCTGANGGCGGCGGCNGNCTAATTCGCACTGTGGGCCGAGATATCCGCA 482

  scaffold99|si     113615 G--TGCG-GGTTGGGAGGCATGTATCAGTGTAATTGAAACAATTAATTAG 113661
                            --    -  i   v-  v i   v  i v         v  v -i    
C rnd-4_family-        481 GGTTGCGTGGCTGGT-GGAACGTAACAATTTAATTGAAAAAAAT-GTTAG 434

  scaffold99|si     113662 TGT 113664
                            i 
C rnd-4_family-        433 TAT 431

Matrix = 20p41g.matrix
Kimura (with divCpGMod) = 22.17
Transitions / transversions = 0.95 (59/62)
Gap_init rate = 0.07 (43 / 634), avg. gap size = 1.19 (51 / 43)

1277 27.97 3.38 5.59 scaffold99|size502049 113220 113840 (388702) C rnd-4_family-49#Unknown (181) 1050 443 m_b1499s001i11 201008

  scaffold99|si     113220 GGGCTGAGATATCCCAGTGCGGGTTGGTGGCACGCAACAATTTAATTGAA 113269
                                  v  i   vv  v     v  v   iiii            vi 
C rnd-4_family-       1050 GGGCTGATATGTCCGTGTCCGGGTGGGAGGCGTATAACAATTTAATTTGA 1001

  scaffold99|si     113270 AAAAATGTTAGT--ATGAGGGTGTGCCAAAAATTGACGAAACAAAAAAAC 113317
                                 i    i--   v v      v     v i  i v     ?    
C rnd-4_family-       1000 AAAAATATTAGCTGATGTGTGTGTGCGAAAAAGTAACAACACAAANAAAC 951

  scaffold99|si     113318 CAGATGGATTCTCACCTTGCC----GGTTGGATTGTCGGCTAGCTGTTGT 113363
                               v   i        -   ----i ?v   i  v viv i    ivi 
C rnd-4_family-        950 CAGAAGGACTCTCACCT-GCCTGGGAGNAGGACTGGCTAGTGGCTGCGAT 902

  scaffold99|si     113364 TGCTAGCTAGTCGGCGCTGAGGTCGGCACGGCCTAATTCGCACTGTGGGC 113413
                             v i      i     v    v     v v   ii   v  v       
C rnd-4_family-        901 TGATGGCTAGTTGGCGCGGAGGGCGGCAGGTCCTGGTTCCCAATGTGGGC 852

  scaffold99|si     113414 TGAGATATCCCAGTGCGGGTTGGTGGCACGTAACAATTTAATTGAAAAAA 113463
                             i   i   vv vvi i  v  v                          
C rnd-4_family-        851 TGGGATGTCCATGGTTGAGTGGGAGGCACGTAACAATTTAATTGAAAAAA 802

  scaffold99|si     113464 AT--GCGTGTGGTGTC--AGAGCGAAAAATTGACGAAACAAAAAAACTAC 113509
                             --  -  vv     --v  vv     iv   --i      v    i v
C rnd-4_family-        801 ATTAGC-TGATGTGTCTGTGATGGAAAAGGTGA--GAACAAACAAACCAG 755

  scaffold99|si     113510 ATGGATTCTCACCTTGCCGGTTGGATGGTCGGCTAGCTGTTGTTGCTAGC 113559
                            vii            vvi vv i iv v  vv      iv   ivii  
C rnd-4_family-        754 AGAAATTCTCACCTTGGGAGAAGAACTGGCGTGTAGCTGCGGTTAGCGGC 705

  scaffold99|si     113560 TAGTCGGCGCTGAAGGCGGCGCGGCCTAATTCGCACTGTGGGCTGAGATA 113609
                               i   ------     -----------------         i   i
C rnd-4_family-        704 TAGTTGGC------GGCGG-----------------TGTGGGCTGGGATG 678

  scaffold99|si     113610 TCCCAGTGCGGGTTGGGAGGCATGTATCAGTGTAATTGAAACAATTAATT 113659
                              vv vvi   ii-     ? i   v  i v    i i  v  v -i  
C rnd-4_family-        677 TCCATGGTTGGGCC-GGAGGNACGTAACAATTTAATCGGAAAAAAT-GTT 630

  scaffold99|si     113660 AG--TGTAAAACGCGCCATAA---GCCAAATCAAATAGAAAAAATTGTGC 113704
                             --   i?vii i  v v  --- v i  v    - i  vv iv  vii
C rnd-4_family-        629 AGTATGTGNTGTGTGCGAAAAATTGACGAAACAAA-AAAACCAGATGGAT 581

  scaffold99|si     113705 TCTCACCTCGCGAGTTATACCTGTTGAAAGAGT--TCGCTGCGGGCTA-C 113751
                                   i vvi   iv --  v viivv  i-- i i   vi    -?
C rnd-4_family-        580 TCTCACCTTGGCGGTTGGA--TGGTCGGCTAGCTGTTGTTGCTAGCTAGN 533

  scaffold99|si     113752 GGACTGTTGGCGATGGCACAGTCTAATGCCTTCTATGGCCGGAGATATCT 113801
                             i   v?    ii  -- ? ?     v viv  i   v v        i
C rnd-4_family-        532 GGGCTGANGGCGGCGG--CNGNCTAATTCGCACTGTGGGCCGAGATATCC 485

  scaffold99|si     113802 GC-GGT--CATGGTGAGGAGGATGGAACTATTTAATTGGAAA 113840
                             -   -- i   ivi vi i i v   v         i   
C rnd-4_family-        484 GCAGGTTGCGTGGCTGGTGGAACGTAACAATTTAATTGAAAA 443

Matrix = 20p41g.matrix
Kimura (with divCpGMod) = 32.26
Transitions / transversions = 0.93 (79/85)
Gap_init rate = 0.07 (44 / 620), avg. gap size = 1.25 (55 / 44)

3064 4.42 0.00 0.00 scaffold99|size502049 113655 114016 (388526) C rnd-4_family-49#Unknown (869) 362 1 m_b1499s001i12 201008

  scaffold99|si     113655 TAATTAGTGTAAAACGCGCCATAAGCCAAATCAAATAGAAAAAATTGTGC 113704
                                  i                        ?     ?      v    
C rnd-4_family-        362 TAATTAGCGTAAAACGCGCCATAAGCCAAATCNAATAGNAAAAATAGTGC 313

  scaffold99|si     113705 TCTCACCTCGCGAGTTATACCTGTTGAAAGAGTTCGCTGCGGGCTACGGA 113754
                                                i  i       ?                 
C rnd-4_family-        312 TCTCACCTCGCGAGTTATACCCGTCGAAAGAGNTCGCTGCGGGCTACGGA 263

  scaffold99|si     113755 CTGTTGGCGATGGCACAGTCTAATGCCTTCTATGGCCGGAGATATCTGCG 113804
                                                   ?                         
C rnd-4_family-        262 CTGTTGGCGATGGCACAGTCTAATNCCTTCTATGGCCGGAGATATCTGCG 213

  scaffold99|si     113805 GTCATGGTGAGGAGGATGGAACTATTTAATTGGAAAGCTTGTTGTTCCCC 113854
                                    i      v   i                    i       v
C rnd-4_family-        212 GTCATGGTGGGGAGGAGGGAGCTATTTAATTGGAAAGCTTGCTGTTCCCG 163

  scaffold99|si     113855 GATTAGGAAGTTCAGGCTGTTGTGCCTGTTGTGCATAATAATATAGGAAA 113904
                                v v      v  v                                
C rnd-4_family-        162 GATTATGCAGTTCACGCAGTTGTGCCTGTTGTGCATAATAATATAGGAAA 113

  scaffold99|si     113905 CAGAACTGGTCTGTATCCTATGTACTTCTCACATAGCAGTGATGTAACAG 113954
                                        i      i                i            
C rnd-4_family-        112 CAGAACTGGTCTGCATCCTACGTACTTCTCACATAGCGGTGATGTAACAG 63

  scaffold99|si     113955 ACAGACTGGAAAAGACATGTGACTCACCCAAATGACACGTGACTGGGTGA 114004
                                                                             
C rnd-4_family-         62 ACAGACTGGAAAAGACATGTGACTCACCCAAATGACACGTGACTGGGTGA 13

  scaffold99|si     114005 GATTAGAGCTAA 114016
                                       
C rnd-4_family-         12 GATTAGAGCTAA 1

Matrix = 20p41g.matrix
Kimura (with divCpGMod) = 3.28
Transitions / transversions = 1.29 (9/7)
Gap_init rate = 0.00 (0 / 361), avg. gap size = 0.0 (0 / 0)


419 23.57 3.74 10.51 scaffold99|size502049 112217 112510 (390032) rnd-1_family-287#Unknown 189 464 (108) m_b1498s001i93 201009

  scaffold99|si     112217 TATGGTTGCTGG-CTAGTGGCCGCTGGTGGCGGCGCCTCCAAAATTGAAC 112265
                            ? v    i   -i v i   - v   vi      viv   i v iiiv 
  rnd-1_family-        189 TNTTGTTGTTGGATTTGCGGC-GATGGGAGCGGCGGTGCCAGATTCAGTC 237

  scaffold99|si     112266 TGTGGGCTGAGATATC--CCAGGGCGGGCTCAGAGGGGCGTAACTTTTTA 112313
                             v            ?--   v    v v? ---  v      v?v    
  rnd-1_family-        238 TGGGGGCTGAGATATNAACCATGGCGCGGNC---GGTGCGTAAGNATTTA 284

  scaffold99|si     112314 ATTGAAAAAATGTTAGTATGTGTGTGTGCGAAAAATTGACGAAACAAAAA 112363
                                     --      ---------  i  i  ----- v iv     
  rnd-1_family-        285 ATTGAAAAAA--TTAGTA---------GCAAAGAA-----GCAGGAAAAA 318

  scaffold99|si     112364 C-CAAAGGGATTCTCACCTT--GCTAGTTG--GATGGTCGGCTAGCTGTT 112408
                           i-v   vvv           --?  v i? --vv  v  --i v      
  rnd-1_family-        319 TGGAAACTCATTCTCACCTTTCNCTCGCNGCCCCTGTTC--TTTGCTGTT 366

  scaffold99|si     112409 GTTGCTAGCTAGTTGGTGCTGAGGTCGGCGCGGCCTAATTCGCACTGTGG 112458
                               i---  -v    i v  i iv   i vv   v     ivv   v  
  rnd-1_family-        367 GTTGT---CT-TTTGGCGATGGGAGCGGTGGTGCCAAATTCAGTCTGGGG 412

  scaffold99|si     112459 GCTGAGATATC--CCAGTGCG-GGTTGGTGGCACGTAACAATTTAATTGA 112505
                                     ?-- ? vv   -  vi    --- i?  ?v          
  rnd-1_family-        413 GCTGAGATATNAACNATGGCGCGGACGGTG---CANAANTATTTAATTGA 459

  scaffold99|si     112506 AAAAA 112510
                                
  rnd-1_family-        460 AAAAA 464

Matrix = 20p45g.matrix
Kimura (with divCpGMod) = 27.84
Transitions / transversions = 0.59 (23/39)
Gap_init rate = 0.12 (36 / 293), avg. gap size = 1.11 (40 / 36)


886 16.22 4.12 1.51 scaffold99|size502049 112205 112398 (390144) C rnd-4_family-49#Unknown (670) 561 363 m_b1498s001i92 201008

  scaffold99|si     112205 TAATTAGCAAGCTATGGTTGCTGGCTAGTGGCCGCTGGTGGCGGCGCCT- 112253
                            ii ii  v    i v      i     ?  --    i?       v ?-
C rnd-4_family-        561 TGGTCGGCTAGCTGTTGTTGCTAGCTAGNGG--GCTGANGGCGGCGGCNG 514

  scaffold99|si     112254 CCAAAATTGAACTGTGGGCTGAGATATCC-CAGG--GCG-GGCTCAGAGG 112299
                           ? v  v i v         i         -    --   -    -i v  
C rnd-4_family-        513 NCTAATTCGCACTGTGGGCCGAGATATCCGCAGGTTGCGTGGCT-GGTGG 465

  scaffold99|si     112300 GGCGTAACTTTTTAATTGAAAAAA-TGTTAGTATGTGTGTGTGCGAAAAA 112348
                           ii      vv              -          ?   iv         
C rnd-4_family-        464 AACGTAACAATTTAATTGAAAAAAATGTTAGTATGNGTGCTTGCGAAAAA 415

  scaffold99|si     112349 TTGACGAAAC--AAAAACCAAAGGGATTCTCACCTTGCTAGTTGGATGGT 112396
                            i   i    --        i i   i        vv  i          
C rnd-4_family-        414 TCGACAAAACAAAAAAACCAGAAGGACTCTCACCTGCCTGGTTGGATGGT 365

  scaffold99|si     112397 CG 112398
                             
C rnd-4_family-        364 CG 363

Matrix = 20p45g.matrix
Kimura (with divCpGMod) = 16.46
Transitions / transversions = 1.58 (19/12)
Gap_init rate = 0.05 (9 / 193), avg. gap size = 1.22 (11 / 9)

3038 17.45 2.42 4.65 scaffold99|size502049 112269 112971 (389571) C rnd-4_family-49#Unknown (181) 1050 363 m_b1499s001i6 201008

  scaffold99|si     112269 GGGCTGAGATATCCCAGGGCGGGCTCAGAGGGGCGTAACTTTTTAATT-G 112317
                                  v  i   vv vv    - vi    v ii    vv       - 
C rnd-4_family-       1050 GGGCTGATATGTCCGTGTCCGGG-TGGGAGGCGTATAACAATTTAATTTG 1002

  scaffold99|si     112318 AAAAAATGTTAGT--ATGTGTGTGTGCGAAAAATTGACGAAACAAA--AA 112363
                                  i    i--                  v i  i v     --  
C rnd-4_family-       1001 AAAAAATATTAGCTGATGTGTGTGTGCGAAAAAGTAACAACACAAANAAA 952

  scaffold99|si     112364 CCAAAGGGATTCTCACCTTGCTAGTTGGATGGTCGGCTAGCTGTTG---T 112410
                              i i   i        vv  i vv ? v iii      iv i  --- 
C rnd-4_family-        951 CCAGAAGGACTCTCACCTGCCTGGGAGNAGGACTGGCTAGTGGCTGCGAT 902

  scaffold99|si     112411 TGCTAGCTAGTTGGTGCTGAGGTCGGCGCGGCCTAATTCGCACTGTGGGC 112460
                             v i         i  v    v    iv v   ii   v  v       
C rnd-4_family-        901 TGATGGCTAGTTGGCGCGGAGGGCGGCAGGTCCTGGTTCCCAATGTGGGC 852

  scaffold99|si     112461 TGAGATATCCCAGTGCGGGTTGGTGGCACGTAACAATTTAATTGAAAAAA 112510
                             i   i   vv vvi i  v  v                          
C rnd-4_family-        851 TGGGATGTCCATGGTTGAGTGGGAGGCACGTAACAATTTAATTGAAAAAA 802

  scaffold99|si     112511 ATGTTAGT--ATGTGTGTGTG-TGCGAAAAATTGAAGAAACAAAAAAACC 112557
                             --   i--      v    -  -     iv   i--      v     
C rnd-4_family-        801 AT--TAGCTGATGTGTCTGTGATG-GAAAAGGTGAG--AACAAACAAACC 757

  scaffold99|si     112558 AGATGGATTCTCACCTTGCCGGTGGGATGGTCGGCTAGCTGTTGTTGCTA 112607
                              vii            vvi vi i iv v  vv      iv   ivii
C rnd-4_family-        756 AGAGAAATTCTCACCTTGGGAGAAGAACTGGCGTGTAGCTGCGGTTAGCG 707

  scaffold99|si     112608 GCTAGTCGGCGCTGAAGGCGGCGCGGCCTAATTCGCACTGTGGGCTGAGA 112657
                                 i    -----------    ------------         i  
C rnd-4_family-        706 GCTAGTTGGCG-----------GCGG------------TGTGGGCTGGGA 680

  scaffold99|si     112658 TATCCCAGTGCGGGTTGGTGGCACGTAACAATTTAATTGAAAAGAATGTT 112707
                            i   vv vvi   ii  v  ?               i i   i      
C rnd-4_family-        679 TGTCCATGGTTGGGCCGGAGGNACGTAACAATTTAATCGGAAAAAATGTT 630

  scaffold99|si     112708 AGTATGTGTGTGTGTGCGAAAAATTGATGAAACAAAAAA-CCAGATGGAT 112756
                                   ?-                 i           -          
C rnd-4_family-        629 AGTATGTGN-TGTGTGCGAAAAATTGACGAAACAAAAAAACCAGATGGAT 581

  scaffold99|si     112757 TCTCACCTTGCCGGTGGGATGGTCGGCTAGCTGTTGTTGCTAGCTAGTCG 112806
                                     v    v                               --?
C rnd-4_family-        580 TCTCACCTTGGCGGTTGGATGGTCGGCTAGCTGTTGTTGCTAGCTAG--N 533

  scaffold99|si     112807 GCGCTGAAGGCGGC-GCGGCCTAATTCACACTGTGGGCTGAGATATCC-C 112854
                            v     ?      -  ? ?       i          i         - 
C rnd-4_family-        532 GGGCTGANGGCGGCGGCNGNCTAATTCGCACTGTGGGCCGAGATATCCGC 483

  scaffold99|si     112855 AG--TGCG-GGTTGGTGGCACGCAACAATTTAATTGAAAAGAATGTTAGT 112901
                             --    -  i      v   i                 i         
C rnd-4_family-        482 AGGTTGCGTGGCTGGTGGAACGTAACAATTTAATTGAAAAAAATGTTAGT 433

  scaffold99|si     112902 ATGTGTGTGTGCGAAAAATTGACGAAACAAAAAAAACAGATGGATTCTCA 112951
                              ?   iv          i   i           v    v   i     
C rnd-4_family-        432 ATGNGTGCTTGCGAAAAATCGACAAAACAAAAAAACCAGAAGGACTCTCA 383

  scaffold99|si     112952 CCTTGCCGGTGGGATGGTCG 112971
                              vv i   v         
C rnd-4_family-        382 CCTGCCTGGTTGGATGGTCG 363

Matrix = 20p41g.matrix
Kimura (with divCpGMod) = 18.58
Transitions / transversions = 1.02 (59/58)
Gap_init rate = 0.06 (43 / 702), avg. gap size = 1.14 (49 / 43)

3085 18.09 1.84 4.36 scaffold99|size502049 112457 113161 (389381) C rnd-4_family-49#Unknown (181) 1050 363 m_b1499s001i7 201008

  scaffold99|si     112457 GGGCTGAGATATCCCAGTGCGGGTTGGTGGCACGTAACAATTTAATTGAA 112506
                                  v  i   vv  v     v  v   iii             vi 
C rnd-4_family-       1050 GGGCTGATATGTCCGTGTCCGGGTGGGAGGCGTATAACAATTTAATTTGA 1001

  scaffold99|si     112507 AAAAATGTTAGTATGTGTGTGTGTGCGAAAAATTGAAGAAACAAAAAAAC 112556
                                 i    ivvi                 v i vi v     ?    
C rnd-4_family-       1000 AAAAATATTAGCTGATGTGTGTGTGCGAAAAAGTAACAACACAAANAAAC 951

  scaffold99|si     112557 CAGATGGATTCTCACCTTGCCGGTGGGATGGTCGGCTAGCTGTTG---TT 112603
                               v   i        vv i  vi ? v iii      iv i  ---  
C rnd-4_family-        950 CAGAAGGACTCTCACCTGCCTGGGAGNAGGACTGGCTAGTGGCTGCGATT 901

  scaffold99|si     112604 GCTAGCTAGTCGGCGCTGAAGGCGGCGCGGCCTAATTCGCACTGTGGGCT 112653
                            v i      i     v  i      iv v   ii   v  v        
C rnd-4_family-        900 GATGGCTAGTTGGCGCGGAGGGCGGCAGGTCCTGGTTCCCAATGTGGGCT 851

  scaffold99|si     112654 GAGATATCCCAGTGCGGGTTGGTGGCACGTAACAATTTAATTGAAAAGAA 112703
                            i   i   vv vvi i  v  v                        i  
C rnd-4_family-        850 GGGATGTCCATGGTTGAGTGGGAGGCACGTAACAATTTAATTGAAAAAAA 801

  scaffold99|si     112704 TGTTAGT--ATGTGTGTGTG-TGCGAAAAATTGATGAAACAAA-AAACCA 112749
                            --   i--      v    -  -     iv   --i      -      
C rnd-4_family-        800 T--TAGCTGATGTGTCTGTGATG-GAAAAGGTGA--GAACAAACAAACCA 756

  scaffold99|si     112750 GATGGATTCTCACCTTGCCGGTGGGATGGTCGGCTAGCTGTTGTTGCTAG 112799
                             vii            vvi vi i iv v  vv      iv   ivii 
C rnd-4_family-        755 GAGAAATTCTCACCTTGGGAGAAGAACTGGCGTGTAGCTGCGGTTAGCGG 706

  scaffold99|si     112800 CTAGTCGGCGCTGAAGGCGGCGCGGCCTAATTCACACTGTGGGCTGAGAT 112849
                                i    -----------    ------------         i   
C rnd-4_family-        705 CTAGTTGGCG-----------GCGG------------TGTGGGCTGGGAT 679

  scaffold99|si     112850 ATCCCAGTGCGGGTTGGTGGCACGCAACAATTTAATTGAAAAGAATGTTA 112899
                           i   vv vvi   ii  v  ?   i           i i   i       
C rnd-4_family-        678 GTCCATGGTTGGGCCGGAGGNACGTAACAATTTAATCGGAAAAAATGTTA 629

  scaffold99|si     112900 GTATGTG-TGTGTGCGAAAAATTGACGAAACAAAAAAAACAGATGGATTC 112948
                                  -                              v           
C rnd-4_family-        628 GTATGTGNTGTGTGCGAAAAATTGACGAAACAAAAAAACCAGATGGATTC 579

  scaffold99|si     112949 TCACCTTGCCGGTGGGATGGTCGGCTAGCTGTTGTTGCTAGCTAGTCGGC 112998
                                   v    v                               --? v
C rnd-4_family-        578 TCACCTTGGCGGTTGGATGGTCGGCTAGCTGTTGTTGCTAGCTAG--NGG 531

  scaffold99|si     112999 GCTGAGGTCGGC-ACGGCCTAATTCGCACTGTGGGCTGAGATATCC-CAG 113046
                                ? v    -i ? ?                  i         -   
C rnd-4_family-        530 GCTGANGGCGGCGGCNGNCTAATTCGCACTGTGGGCCGAGATATCCGCAG 481

  scaffold99|si     113047 --TGCG-GGTTGGTGGCACGTAACAATTTAATTGAAAAGAATGTTAGTAT 113093
                           --    -  i      v                     i           
C rnd-4_family-        480 GTTGCGTGGCTGGTGGAACGTAACAATTTAATTGAAAAAAATGTTAGTAT 431

  scaffold99|si     113094 GAGGGTGTGCGAAAAATTGACGACACACAAAAACCAGATGGATTCTCACC 113143
                            ? v iv          i   i v   v          v   i       
C rnd-4_family-        430 GNGTGCTTGCGAAAAATCGACAAAACAAAAAAACCAGAAGGACTCTCACC 381

  scaffold99|si     113144 TTGCCGGTGGGATGGTCG 113161
                            vv i   v         
C rnd-4_family-        380 TGCCTGGTTGGATGGTCG 363

Matrix = 20p41g.matrix
Kimura (with divCpGMod) = 19.78
Transitions / transversions = 1.00 (61/61)
Gap_init rate = 0.06 (39 / 704), avg. gap size = 1.10 (43 / 39)

3014 19.27 1.85 4.07 scaffold99|size502049 112649 113351 (389191) C rnd-4_family-49#Unknown (181) 1050 363 m_b1499s001i8 201008

  scaffold99|si     112649 GGGCTGAGATATCCCAGTGCGGGTTGGTGGCACGTAACAATTTAATTGAA 112698
                                  v  i   vv  v     v  v   iii             vi 
C rnd-4_family-       1050 GGGCTGATATGTCCGTGTCCGGGTGGGAGGCGTATAACAATTTAATTTGA 1001

  scaffold99|si     112699 AAGAATGTTAGTATGTGTGTGTGTGCGAAAAATTGATGAAACAAA-AAAC 112747
                             i   i    ivvi                 v i ii v     -    
C rnd-4_family-       1000 AAAAATATTAGCTGATGTGTGTGTGCGAAAAAGTAACAACACAAANAAAC 951

  scaffold99|si     112748 CAGATGGATTCTCACCTTGCCGGTGGGATGGTCGGCTAGCTGTTG---TT 112794
                               v   i        vv i  vi ? v iii      iv i  ---  
C rnd-4_family-        950 CAGAAGGACTCTCACCTGCCTGGGAGNAGGACTGGCTAGTGGCTGCGATT 901

  scaffold99|si     112795 GCTAGCTAGTCGGCGCTGAAGGCGGCGCGGCCTAATTCACACTGTGGGCT 112844
                            v i      i     v  i      iv v   ii   v  v        
C rnd-4_family-        900 GATGGCTAGTTGGCGCGGAGGGCGGCAGGTCCTGGTTCCCAATGTGGGCT 851

  scaffold99|si     112845 GAGATATCCCAGTGCGGGTTGGTGGCACGCAACAATTTAATTGAAAAGAA 112894
                            i   i   vv vvi i  v  v      i                 i  
C rnd-4_family-        850 GGGATGTCCATGGTTGAGTGGGAGGCACGTAACAATTTAATTGAAAAAAA 801

  scaffold99|si     112895 T--GTTAGTATGTGTGTG-TGCGAAAAATTGACGAAACAAAAAAAACAGA 112941
                            -- i ii i   v    -  -     iv   --i      v   v    
C rnd-4_family-        800 TTAGCTGATGTGTCTGTGATG-GAAAAGGTGA--GAACAAACAAACCAGA 754

  scaffold99|si     112942 TGGATTCTCACCTTGCCGGTGGGATGGTCGGCTAGCTGTTGTTGCTAGCT 112991
                           vii            vvi vi i iv v  vv      iv   ivii   
C rnd-4_family-        753 GAAATTCTCACCTTGGGAGAAGAACTGGCGTGTAGCTGCGGTTAGCGGCT 704

  scaffold99|si     112992 AGTCGGCGCTGAGGTCGGCACGGCCTAATTCGCACTGTGGGCTGAGATAT 113041
                              i    -----------------------  iv         i   i 
C rnd-4_family-        703 AGTTGGCG-----------------------GCGGTGTGGGCTGGGATGT 677

  scaffold99|si     113042 CCCAGTGCGGGTTGGTGGCACGTAACAATTTAATTGAAAAGAATGTTAGT 113091
                             vv vvi   ii  v  ?               i i   i         
C rnd-4_family-        676 CCATGGTTGGGCCGGAGGNACGTAACAATTTAATCGGAAAAAATGTTAGT 627

  scaffold99|si     113092 ATGAGG-GTGTGCGAAAAATTGACGACACACAAAAACCAGATGGATTCTC 113140
                              v ?-                   v   v                   
C rnd-4_family-        626 ATGTGNTGTGTGCGAAAAATTGACGAAACAAAAAAACCAGATGGATTCTC 577

  scaffold99|si     113141 ACCTTGCCGGTGGGATGGTCGGCTAGCTGTTGTTGCTAGCTAGTCGGCGC 113190
                                 v    v                               --? v  
C rnd-4_family-        576 ACCTTGGCGGTTGGATGGTCGGCTAGCTGTTGTTGCTAGCTAG--NGGGC 529

  scaffold99|si     113191 TGAGGTCGGC-GCGGCCTAATTCGCACTGTGGGCTGAGATATCC-CAG-- 113236
                              ? v    -  ? ?                  i         -   --
C rnd-4_family-        528 TGANGGCGGCGGCNGNCTAATTCGCACTGTGGGCCGAGATATCCGCAGGT 479

  scaffold99|si     113237 TGCG-GGTTGGTGGCACGCAACAATTTAATTGAAAAAAATGTTAGTATGA 113285
                               -  i      v   i                              ?
C rnd-4_family-        478 TGCGTGGCTGGTGGAACGTAACAATTTAATTGAAAAAAATGTTAGTATGN 429

  scaffold99|si     113286 GGGTGTGCCAAAAATTGACGAAACAAAAAAACCAGATGGATTCTCACCTT 113335
                            v iv   v      i   i                v   i        v
C rnd-4_family-        428 GTGCTTGCGAAAAATCGACAAAACAAAAAAACCAGAAGGACTCTCACCTG 379

  scaffold99|si     113336 GCCGGTTGGATTGTCG 113351
                           v i        v    
C rnd-4_family-        378 CCTGGTTGGATGGTCG 363

Matrix = 20p41g.matrix
Kimura (with divCpGMod) = 21.20
Transitions / transversions = 1.03 (66/64)
Gap_init rate = 0.05 (37 / 702), avg. gap size = 1.11 (41 / 37)

2908 18.95 2.43 4.36 scaffold99|size502049 112840 113540 (389002) C rnd-4_family-49#Unknown (181) 1050 363 m_b1499s001i9 201008

  scaffold99|si     112840 GGGCTGAGATATCCCAGTGCGGGTTGGTGGCACGCAACAATTTAATTGAA 112889
                                  v  i   vv  v     v  v   iiii            vi 
C rnd-4_family-       1050 GGGCTGATATGTCCGTGTCCGGGTGGGAGGCGTATAACAATTTAATTTGA 1001

  scaffold99|si     112890 AAGAATGTTAGT--ATGTGTGTGTGCGAAAAATTGACGAAACAAAAAAAA 112937
                             i   i    i--                  v i  i v     ?   v
C rnd-4_family-       1000 AAAAATATTAGCTGATGTGTGTGTGCGAAAAAGTAACAACACAAANAAAC 951

  scaffold99|si     112938 CAGATGGATTCTCACCTTGCCGGTGGGATGGTCGGCTAGCTGTTG---TT 112984
                               v   i        vv i  vi ? v iii      iv i  ---  
C rnd-4_family-        950 CAGAAGGACTCTCACCTGCCTGGGAGNAGGACTGGCTAGTGGCTGCGATT 901

  scaffold99|si     112985 GCTAGCTAGTCGGCGCTGAGGTCGGCACGGCCTAATTCGCACTGTGGGCT 113034
                            v i      i     v    v     v v   ii   v  v        
C rnd-4_family-        900 GATGGCTAGTTGGCGCGGAGGGCGGCAGGTCCTGGTTCCCAATGTGGGCT 851

  scaffold99|si     113035 GAGATATCCCAGTGCGGGTTGGTGGCACGTAACAATTTAATTGAAAAGAA 113084
                            i   i   vv vvi i  v  v                        i  
C rnd-4_family-        850 GGGATGTCCATGGTTGAGTGGGAGGCACGTAACAATTTAATTGAAAAAAA 801

  scaffold99|si     113085 T--GTTAGTATGAGGGTG-TGCGAAAAATTGACGACACACAAAAACCAGA 113131
                            -- i ii i  vvv   -  -     iv   vi   v     --     
C rnd-4_family-        800 TTAGCTGATGTGTCTGTGATG-GAAAAGGTGAGAACAAACAAA--CCAGA 754

  scaffold99|si     113132 TGGATTCTCACCTTGCCGGTGGGATGGTCGGCTAGCTGTTGTTGCTAGCT 113181
                           vii            vvi vi i iv v  vv      iv   ivii   
C rnd-4_family-        753 GAAATTCTCACCTTGGGAGAAGAACTGGCGTGTAGCTGCGGTTAGCGGCT 704

  scaffold99|si     113182 AGTCGGCGCTGAGGTCGGCGCGGCCTAATTCGCACTGTGGGCTGAGATAT 113231
                              i    -----------    ------------         i   i 
C rnd-4_family-        703 AGTTGGCG-----------GCGG------------TGTGGGCTGGGATGT 677

  scaffold99|si     113232 CCCAGTGCGGGTTGGTGGCACGCAACAATTTAATTGAAAAAAATGTTAGT 113281
                             vv vvi   ii  v  ?   i           i i             
C rnd-4_family-        676 CCATGGTTGGGCCGGAGGNACGTAACAATTTAATCGGAAAAAATGTTAGT 627

  scaffold99|si     113282 ATGAGG-GTGTGCCAAAAATTGACGAAACAAAAAAACCAGATGGATTCTC 113330
                              v ?-      v                                    
C rnd-4_family-        626 ATGTGNTGTGTGCGAAAAATTGACGAAACAAAAAAACCAGATGGATTCTC 577

  scaffold99|si     113331 ACCTTGCCGGTTGGATTGTCGGCTAGCTGTTGTTGCTAGCTAGTCGGCGC 113380
                                 v         v                          --? v  
C rnd-4_family-        576 ACCTTGGCGGTTGGATGGTCGGCTAGCTGTTGTTGCTAGCTAG--NGGGC 529

  scaffold99|si     113381 TGAGGTCGGC-ACGGCCTAATTCGCACTGTGGGCTGAGATATCC-CAG-- 113426
                              ? v    -i ? ?                  i         -   --
C rnd-4_family-        528 TGANGGCGGCGGCNGNCTAATTCGCACTGTGGGCCGAGATATCCGCAGGT 479

  scaffold99|si     113427 TGCG-GGTTGGTGGCACGTAACAATTTAATTGAAAAAAATGC--GTGTG- 113472
                               -  i      v                          i--  i  -
C rnd-4_family-        478 TGCGTGGCTGGTGGAACGTAACAATTTAATTGAAAAAAATGTTAGTATGN 429

  scaffold99|si     113473 GTGTCAGAGCGAAAAATTGACGAAACAAAAAAACTACATGGATTCTCACC 113522
                              ii--v         i   i            i v v   i       
C rnd-4_family-        428 GTGCT--TGCGAAAAATCGACAAAACAAAAAAACCAGAAGGACTCTCACC 381

  scaffold99|si     113523 TTGCCGGTTGGATGGTCG 113540
                            vv i             
C rnd-4_family-        380 TGCCTGGTTGGATGGTCG 363

Matrix = 20p41g.matrix
Kimura (with divCpGMod) = 20.93
Transitions / transversions = 1.05 (65/62)
Gap_init rate = 0.06 (41 / 700), avg. gap size = 1.15 (47 / 41)

2355 20.13 2.83 5.32 scaffold99|size502049 113030 113664 (388878) C rnd-4_family-49#Unknown (181) 1050 431 m_b1499s001i10 201008

  scaffold99|si     113030 GGGCTGAGATATCCCAGTGCGGGTTGGTGGCACGTAACAATTTAATTGAA 113079
                                  v  i   vv  v     v  v   iii             vi 
C rnd-4_family-       1050 GGGCTGATATGTCCGTGTCCGGGTGGGAGGCGTATAACAATTTAATTTGA 1001

  scaffold99|si     113080 AAGAATGTTAGT--ATGAGGGTGTGCGAAAAATTGACGACACACAAAAAC 113127
                             i   i    i--   v v            v i  i     v ?    
C rnd-4_family-       1000 AAAAATATTAGCTGATGTGTGTGTGCGAAAAAGTAACAACACAAANAAAC 951

  scaffold99|si     113128 CAGATGGATTCTCACCTTGCCGGTGGGATGGTCGGCTAGCTGTTG---TT 113174
                               v   i        vv i  vi ? v iii      iv i  ---  
C rnd-4_family-        950 CAGAAGGACTCTCACCTGCCTGGGAGNAGGACTGGCTAGTGGCTGCGATT 901

  scaffold99|si     113175 GCTAGCTAGTCGGCGCTGAGGTCGGCGCGGCCTAATTCGCACTGTGGGCT 113224
                            v i      i     v    v    iv v   ii   v  v        
C rnd-4_family-        900 GATGGCTAGTTGGCGCGGAGGGCGGCAGGTCCTGGTTCCCAATGTGGGCT 851

  scaffold99|si     113225 GAGATATCCCAGTGCGGGTTGGTGGCACGCAACAATTTAATTGAAAAAAA 113274
                            i   i   vv vvi i  v  v      i                    
C rnd-4_family-        850 GGGATGTCCATGGTTGAGTGGGAGGCACGTAACAATTTAATTGAAAAAAA 801

  scaffold99|si     113275 TGTTAGT--ATGAGGGTGTGCC--AAAAATTGACGAAACAAAAAAACCAG 113320
                            --   i--   v vv    vi--    iv   --i      v       
C rnd-4_family-        800 T--TAGCTGATGTGTCTGTGATGGAAAAGGTGA--GAACAAACAAACCAG 755

  scaffold99|si     113321 ATGGATTCTCACCTTGCCGGTTGGATTGTCGGCTAGCTGTTGTTGCTAGC 113370
                            vii            vvi vv i i  v  vv      iv   ivii  
C rnd-4_family-        754 AGAAATTCTCACCTTGGGAGAAGAACTGGCGTGTAGCTGCGGTTAGCGGC 705

  scaffold99|si     113371 TAGTCGGCGCTGAGGTCGGCACGGCCTAATTCGCACTGTGGGCTGAGATA 113420
                               i    -----------------------  iv         i   i
C rnd-4_family-        704 TAGTTGGCG-----------------------GCGGTGTGGGCTGGGATG 678

  scaffold99|si     113421 TCCCAGTGCGGGTTGGTGGCACGTAACAATTTAATTGAAAAAAATGC--- 113467
                              vv vvi   ii  v  ?               i i        i---
C rnd-4_family-        677 TCCATGGTTGGGCCGGAGGNACGTAACAATTTAATCGGAAAAAATGTTAG 628

  scaffold99|si     113468 -GTGTGGTGTCAGAGCGAAAAATTGACGAAACAAAAAAACTACATGGATT 113516
                           -i    ?   -- v                          i v       
C rnd-4_family-        627 TATGTGNTGT--GTGCGAAAAATTGACGAAACAAAAAAACCAGATGGATT 580

  scaffold99|si     113517 CTCACCTTGCCGGTTGGATGGTCGGCTAGCTGTTGTTGCTAGCTAGTCGG 113566
                                    v                                    --? 
C rnd-4_family-        579 CTCACCTTGGCGGTTGGATGGTCGGCTAGCTGTTGTTGCTAGCTAG--NG 532

  scaffold99|si     113567 CGCTGAAGGCGGC-GCGGCCTAATTCGCACTGTGGGCTGAGATATCC-CA 113614
                           v     ?      -  ? ?                  i         -  
C rnd-4_family-        531 GGCTGANGGCGGCGGCNGNCTAATTCGCACTGTGGGCCGAGATATCCGCA 482

  scaffold99|si     113615 G--TGCG-GGTTGGGAGGCATGTATCAGTGTAATTGAAACAATTAATTAG 113661
                            --    -  i   v-  v i   v  i v         v  v -i    
C rnd-4_family-        481 GGTTGCGTGGCTGGT-GGAACGTAACAATTTAATTGAAAAAAAT-GTTAG 434

  scaffold99|si     113662 TGT 113664
                            i 
C rnd-4_family-        433 TAT 431

Matrix = 20p41g.matrix
Kimura (with divCpGMod) = 22.17
Transitions / transversions = 0.95 (59/62)
Gap_init rate = 0.07 (43 / 634), avg. gap size = 1.19 (51 / 43)

1277 27.97 3.38 5.59 scaffold99|size502049 113220 113840 (388702) C rnd-4_family-49#Unknown (181) 1050 443 m_b1499s001i11 201008

  scaffold99|si     113220 GGGCTGAGATATCCCAGTGCGGGTTGGTGGCACGCAACAATTTAATTGAA 113269
                                  v  i   vv  v     v  v   iiii            vi 
C rnd-4_family-       1050 GGGCTGATATGTCCGTGTCCGGGTGGGAGGCGTATAACAATTTAATTTGA 1001

  scaffold99|si     113270 AAAAATGTTAGT--ATGAGGGTGTGCCAAAAATTGACGAAACAAAAAAAC 113317
                                 i    i--   v v      v     v i  i v     ?    
C rnd-4_family-       1000 AAAAATATTAGCTGATGTGTGTGTGCGAAAAAGTAACAACACAAANAAAC 951

  scaffold99|si     113318 CAGATGGATTCTCACCTTGCC----GGTTGGATTGTCGGCTAGCTGTTGT 113363
                               v   i        -   ----i ?v   i  v viv i    ivi 
C rnd-4_family-        950 CAGAAGGACTCTCACCT-GCCTGGGAGNAGGACTGGCTAGTGGCTGCGAT 902

  scaffold99|si     113364 TGCTAGCTAGTCGGCGCTGAGGTCGGCACGGCCTAATTCGCACTGTGGGC 113413
                             v i      i     v    v     v v   ii   v  v       
C rnd-4_family-        901 TGATGGCTAGTTGGCGCGGAGGGCGGCAGGTCCTGGTTCCCAATGTGGGC 852

  scaffold99|si     113414 TGAGATATCCCAGTGCGGGTTGGTGGCACGTAACAATTTAATTGAAAAAA 113463
                             i   i   vv vvi i  v  v                          
C rnd-4_family-        851 TGGGATGTCCATGGTTGAGTGGGAGGCACGTAACAATTTAATTGAAAAAA 802

  scaffold99|si     113464 AT--GCGTGTGGTGTC--AGAGCGAAAAATTGACGAAACAAAAAAACTAC 113509
                             --  -  vv     --v  vv     iv   --i      v    i v
C rnd-4_family-        801 ATTAGC-TGATGTGTCTGTGATGGAAAAGGTGA--GAACAAACAAACCAG 755

  scaffold99|si     113510 ATGGATTCTCACCTTGCCGGTTGGATGGTCGGCTAGCTGTTGTTGCTAGC 113559
                            vii            vvi vv i iv v  vv      iv   ivii  
C rnd-4_family-        754 AGAAATTCTCACCTTGGGAGAAGAACTGGCGTGTAGCTGCGGTTAGCGGC 705

  scaffold99|si     113560 TAGTCGGCGCTGAAGGCGGCGCGGCCTAATTCGCACTGTGGGCTGAGATA 113609
                               i   ------     -----------------         i   i
C rnd-4_family-        704 TAGTTGGC------GGCGG-----------------TGTGGGCTGGGATG 678

  scaffold99|si     113610 TCCCAGTGCGGGTTGGGAGGCATGTATCAGTGTAATTGAAACAATTAATT 113659
                              vv vvi   ii-     ? i   v  i v    i i  v  v -i  
C rnd-4_family-        677 TCCATGGTTGGGCC-GGAGGNACGTAACAATTTAATCGGAAAAAAT-GTT 630

  scaffold99|si     113660 AG--TGTAAAACGCGCCATAA---GCCAAATCAAATAGAAAAAATTGTGC 113704
                             --   i?vii i  v v  --- v i  v    - i  vv iv  vii
C rnd-4_family-        629 AGTATGTGNTGTGTGCGAAAAATTGACGAAACAAA-AAAACCAGATGGAT 581

  scaffold99|si     113705 TCTCACCTCGCGAGTTATACCTGTTGAAAGAGT--TCGCTGCGGGCTA-C 113751
                                   i vvi   iv --  v viivv  i-- i i   vi    -?
C rnd-4_family-        580 TCTCACCTTGGCGGTTGGA--TGGTCGGCTAGCTGTTGTTGCTAGCTAGN 533

  scaffold99|si     113752 GGACTGTTGGCGATGGCACAGTCTAATGCCTTCTATGGCCGGAGATATCT 113801
                             i   v?    ii  -- ? ?     v viv  i   v v        i
C rnd-4_family-        532 GGGCTGANGGCGGCGG--CNGNCTAATTCGCACTGTGGGCCGAGATATCC 485

  scaffold99|si     113802 GC-GGT--CATGGTGAGGAGGATGGAACTATTTAATTGGAAA 113840
                             -   -- i   ivi vi i i v   v         i   
C rnd-4_family-        484 GCAGGTTGCGTGGCTGGTGGAACGTAACAATTTAATTGAAAA 443

Matrix = 20p41g.matrix
Kimura (with divCpGMod) = 32.26
Transitions / transversions = 0.93 (79/85)
Gap_init rate = 0.07 (44 / 620), avg. gap size = 1.25 (55 / 44)

3064 4.42 0.00 0.00 scaffold99|size502049 113655 114016 (388526) C rnd-4_family-49#Unknown (869) 362 1 m_b1499s001i12 201008

  scaffold99|si     113655 TAATTAGTGTAAAACGCGCCATAAGCCAAATCAAATAGAAAAAATTGTGC 113704
                                  i                        ?     ?      v    
C rnd-4_family-        362 TAATTAGCGTAAAACGCGCCATAAGCCAAATCNAATAGNAAAAATAGTGC 313

  scaffold99|si     113705 TCTCACCTCGCGAGTTATACCTGTTGAAAGAGTTCGCTGCGGGCTACGGA 113754
                                                i  i       ?                 
C rnd-4_family-        312 TCTCACCTCGCGAGTTATACCCGTCGAAAGAGNTCGCTGCGGGCTACGGA 263

  scaffold99|si     113755 CTGTTGGCGATGGCACAGTCTAATGCCTTCTATGGCCGGAGATATCTGCG 113804
                                                   ?                         
C rnd-4_family-        262 CTGTTGGCGATGGCACAGTCTAATNCCTTCTATGGCCGGAGATATCTGCG 213

  scaffold99|si     113805 GTCATGGTGAGGAGGATGGAACTATTTAATTGGAAAGCTTGTTGTTCCCC 113854
                                    i      v   i                    i       v
C rnd-4_family-        212 GTCATGGTGGGGAGGAGGGAGCTATTTAATTGGAAAGCTTGCTGTTCCCG 163

  scaffold99|si     113855 GATTAGGAAGTTCAGGCTGTTGTGCCTGTTGTGCATAATAATATAGGAAA 113904
                                v v      v  v                                
C rnd-4_family-        162 GATTATGCAGTTCACGCAGTTGTGCCTGTTGTGCATAATAATATAGGAAA 113

  scaffold99|si     113905 CAGAACTGGTCTGTATCCTATGTACTTCTCACATAGCAGTGATGTAACAG 113954
                                        i      i                i            
C rnd-4_family-        112 CAGAACTGGTCTGCATCCTACGTACTTCTCACATAGCGGTGATGTAACAG 63

  scaffold99|si     113955 ACAGACTGGAAAAGACATGTGACTCACCCAAATGACACGTGACTGGGTGA 114004
                                                                             
C rnd-4_family-         62 ACAGACTGGAAAAGACATGTGACTCACCCAAATGACACGTGACTGGGTGA 13

  scaffold99|si     114005 GATTAGAGCTAA 114016
                                       
C rnd-4_family-         12 GATTAGAGCTAA 1

Matrix = 20p41g.matrix
Kimura (with divCpGMod) = 3.28
Transitions / transversions = 1.29 (9/7)
Gap_init rate = 0.00 (0 / 361), avg. gap size = 0.0 (0 / 0)


357 22.57 6.38 1.01 scaffold99|size502049 114018 114111 (388431) C genome_11_2781#DNA (97) 102 4 m_b1499s001i13 201010

  scaffold99|si     114018 AATGTTGCTGACATATAGGA------TGTCACCCAGATTTGGTGACATTG 114061
                                i  -        i i------      vv i v i  i      v
C genome_11_278        102 AATGTCGC-GACATATAAGGCCTTCGTGTCACAAAAAATCGGCGACATTT 54

  scaffold99|si     114062 TCTTGTCACGGTGACATTATGCTGACATGTCCCCGACAAACCCAACATAG 114111
                           v v        i     vvi  i        v v    vv          
C genome_11_278         53 ACGTGTCACGGCGACATGTCGCCGACATGTCGCAGACATTCCCAACATAG 4

Matrix = 20p41g.matrix
Kimura (with divCpGMod) = 19.02
Transitions / transversions = 0.75 (9/12)
Gap_init rate = 0.02 (2 / 93), avg. gap size = 3.50 (7 / 2)


655 13.17 0.76 7.32 scaffold99|size502049 114113 114243 (388299) rnd-1_family-278#Unknown 47 169 (0) m_b1499s001i14 201011

  scaffold99|si     114113 AATTTCTTTACAACGTGATAGCGTGATGCGTCTAGGTGTGTTCATAGACC 114162
                                -  vi i v                 i  v          v    
  rnd-1_family-         47 AATTT-TTGGCGAAGTGATAGCGTGATGCGTTTACGTGTGTTCATTGACC 95

  scaffold99|si     114163 A-TTTTGGGTGTGCGTTGAAATGGAAAATGGAAAACAATTTTTGTCCATA 114211
                            -                ------- i  v              v v - 
  rnd-1_family-         96 ATTTTTGGGTGTGCGTTG-------AGATTGAAAACAATTTTTGGCGA-A 137

  scaffold99|si     114212 ATGACAGCATGATGCGTTTACTTGATATGTTC 114243
                           i   i   i            v    i     
  rnd-1_family-        138 GTGATAGCGTGATGCGTTTACGTGATGTGTTC 169

Matrix = 20p41g.matrix
Kimura (with divCpGMod) = 12.66
Transitions / transversions = 1.00 (8/8)
Gap_init rate = 0.08 (10 / 130), avg. gap size = 1.00 (10 / 10)

252 20.20 18.60 4.08 scaffold99|size502049 114133 114261 (388281) rnd-1_family-178#Unknown 90 236 (156) m_b1499s001i15 201011

  scaffold99|si     114133 GCGTGATGCGTCTAGGTGTGTTCATAGACCATTTT-GGGTGTGCGTTGAA 114181
                            i   v     i  ----i   - v i i      -           i ?
  rnd-1_family-         90 GTGTGTTGCGTTTA----CGTT-AGAAATCATTTTTGGGTGTGCGTTAAN 134

  scaffold99|si     114182 AT-G-GAAAATGG-------------AAAACAATTTTTG------TCCAT 114210
                           i - - v  i   -------------      v      ------ v v 
  rnd-1_family-        135 GTTGTGCAAGTGGTGCGTTTACGTTGAAAACATTTTTTGGTGTGTTGCTT 184

  scaffold99|si     114211 AATGACAGCATGATGCGTTTACTTGATATGTTCCAT--AGCACAATTTTT 114258
                           v i  i   ii           v    i  -   i -- iv   v     
  rnd-1_family-        185 TACGATAGCGCGATGCGTTTACGTGATGTG-TCCGTTGAAAACATTTTTT 233

  scaffold99|si     114259 GGC 114261
                              
  rnd-1_family-        234 GGC 236

Matrix = 20p41g.matrix
Kimura (with divCpGMod) = 19.13
Transitions / transversions = 1.50 (15/10)
Gap_init rate = 0.09 (12 / 128), avg. gap size = 2.50 (30 / 12)

447 12.07 0.88 12.75 scaffold99|size502049 114147 114260 (388282) rnd-1_family-278#Unknown 2 103 (66) m_b1499s001i16 201011

  scaffold99|si     114147 GGTGTGTTCATAGACCATTTT-GGGTGTGCGTTGAAATGGAAAATGGAAA 114195
                            i         v         -            ------- i  v    
  rnd-1_family-          2 GATGTGTTCATTGACCATTTTTGGGTGTGCGTTG-------AGATCGAAA 44

  scaffold99|si     114196 ACAATTTTTGTCCATAATGACAGCATGATGCGTTTACTTGATATGTTCCA 114245
                                     v v - i   i   i            v  ---    -  
  rnd-1_family-         45 ACAATTTTTGGCGA-AGTGATAGCGTGATGCGTTTACGTG---TGTT-CA 89

  scaffold99|si     114246 TAGCACAATTTTTGG 114260
                            v -  v        
  rnd-1_family-         90 TTG-ACCATTTTTGG 103

Matrix = 20p41g.matrix
Kimura (with divCpGMod) = 11.89
Transitions / transversions = 0.71 (5/7)
Gap_init rate = 0.12 (14 / 113), avg. gap size = 1.00 (14 / 14)


1237 11.44 2.49 0.00 scaffold99|size502049 114220 114420 (388122) C rnd-1_family-67#Unknown (334) 209 4 m_b1499s001i17 201012

  scaffold99|si     114220 ATGATGC-GTTTAC-TTGATA--TGTTCCATAGCACAATTTTTGGCCA-A 114264
                             v    -      -  v i --     v                   -i
C rnd-1_family-        209 ATTATGCCGTTTACCTTTACAGCTGTTCAATAGCACAATTTTTGGCCATG 160

  scaffold99|si     114265 CTCTAAATTAATTTTAGATATAATTTTAGAGGTAATCACATATCAATAGT 114314
                             vi     iv                                   i   
C rnd-1_family-        159 CTACAAATTGCTTTTAGATATAATTTTAGAGGTAATCACATATCAACAGT 110

  scaffold99|si     114315 TATTGAATACCCATGCGTGAGAACCAAAACACTTAGGCGTTTACGGGTAT 114364
                           ?                 ivi    ?   v        v           
C rnd-1_family-        109 NATTGAATACCCATGCGTATAAACCNAAAAACTTAGGCTTTTACGGGTAT 60

  scaffold99|si     114365 TTGCAGCAGTGTATCTGTGGATTCACCTATAAAATTCAAAAGTTAAAAAA 114414
                             ?           v i  i             i i       v      
C rnd-1_family-         59 TTNCAGCAGTGTATATATGAATTCACCTATAAAGTCCAAAAGTGAAAAAA 10

  scaffold99|si     114415 AAGTCT 114420
                           iv    
C rnd-1_family-          9 GCGTCT 4

Matrix = 20p41g.matrix
Kimura (with divCpGMod) = 12.67
Transitions / transversions = 1.09 (12/11)
Gap_init rate = 0.02 (4 / 200), avg. gap size = 1.25 (5 / 4)

238 22.01 0.91 13.27 scaffold99|size502049 114354 114463 (388079) C rnd-1_family-599#Unknown (122) 152 55 m_b1499s001i18 201012

  scaffold99|si     114354 TTTACGGGTATTTGCA-GCAGTGTATCTGTGGATTCACCTATAAAATTCA 114402
                                i        ? - v i iv?i?i   --- i     ?    v   
C rnd-1_family-        152 TTTACAGGTATTTGNANGAAATAANCNCGTG---TTACCTANAAAAGTCA 106

  scaffold99|si     114403 AAAGTTAAAAAAAAGTCTTAATAAGGAAAAGGGCCAGATATAAATTTAGA 114452
                            v   v      iv    i v ? v   i i ----------      v 
C rnd-1_family-        105 ATAGTGAAAAAAGTGTCTCACTNACGAAGAAG----------AATTTACA 66

  scaffold99|si     114453 GGTAATCACAT 114463
                               v i    
C rnd-1_family-         65 GGTATTTACAT 55

Matrix = 20p41g.matrix
Kimura (with divCpGMod) = 26.02
Transitions / transversions = 1.10 (11/10)
Gap_init rate = 0.13 (14 / 109), avg. gap size = 1.00 (14 / 14)


950 14.65 0.64 0.00 scaffold99|size502049 114438 114594 (387948) C rnd-1_family-2#Unknown (2607) 158 1 m_b1499s001i19 201013

  scaffold99|si     114438 AGATATAAATTTAGAGGTAATCACATATCAATAGTTATTGAATACCCATG 114487
                                   v                      i   i              
C rnd-1_family-        158 AGATATAATTTTAGAGGTAATCACATATCAACAGTCATTGAATACCCATG 109

  scaffold99|si     114488 CGTGAGAACCTAAACACTTAGGCGTTTACGGGTATTTGCAGCAGGGTATC 114537
                              ivi    v   v        v             v  v   i    v
C rnd-1_family-        108 CGTATAAACCAAAAAACTTAGGCTTTTACGGGTATTTTCACCAGAGTATA 59

  scaffold99|si     114538 TGTGGATTCACCTATAAAATGCAAAAGTTAAAAAAA-GTCTTATGAAGGA 114586
                            i  i     v i     i         v      i-    i        
C rnd-1_family-         58 TATGAATTCAACCATAAAGTGCAAAAGTGAAAAAAGCGTCTCATGAAGGA 9

  scaffold99|si     114587 AAAGGAGA 114594
                           i   i   
C rnd-1_family-          8 GAAGAAGA 1

Matrix = 20p41g.matrix
Kimura (with divCpGMod) = 16.43
Transitions / transversions = 1.30 (13/10)
Gap_init rate = 0.01 (1 / 156), avg. gap size = 1.00 (1 / 1)


885 17.23 4.83 1.88 scaffold99|size502049 114438 114644 (387898) rnd-1_family-84#Unknown 442 654 (0) m_b1499s001i20 201014

  scaffold99|si     114438 AGATATAAATTTAGAGGTAATCACATATCAATAGTTATTGAATACCCATG 114487
                                  vv    i           v     i   v          v   
  rnd-1_family-        442 AGATATATTTTTAAAGGTAATCACAAATCAACAGTGATTGAATACCGATG 491

  scaffold99|si     114488 CGTG-AGAACCTAAACACTTAGGCGTTTACGGGTATTTGCAGCAGGGTAT 114536
                            i i-vi   v    - v i   iv     i      v       v  ? 
  rnd-1_family-        492 CATATCAAACATAAA-AATCAGGTTTTTACAGGTATTGGCAGCAGTGTNT 540

  scaffold99|si     114537 CTGTGGATTCACCTATAAAATGCAAAAGTTAAAAAAA-GTCTTATGAAGG 114585
                           v i  i               v   ?   v      i-    iv ---  
  rnd-1_family-        541 ATATGAATTCACCTATAAAATTCAANAGTGAAAAAAGCGTCTCCT---GG 587

  scaffold99|si     114586 AAAAGGAGAAGGAGAAA----CCTGCTCAGTGATAAACTAAGATTTT--- 114628
                            i           i   ---- ii ?   i                 ---
  rnd-1_family-        588 AGAAGGAGAAGGAAAAAAATTCTCGNTCAATGATAAACTAAGATTTTTTC 637

  scaffold99|si     114629 -AAAAAAAATCTCGACA 114644
                           - i         i  i 
  rnd-1_family-        638 AAGAAAAAATCTTGATA 654

Matrix = 20p41g.matrix
Kimura (with divCpGMod) = 19.53
Transitions / transversions = 1.33 (20/15)
Gap_init rate = 0.04 (9 / 206), avg. gap size = 1.56 (14 / 9)


11 12.29 2.33 10.00 scaffold99|size502049 117516 117558 (384984) (GAATGA)n#Simple_repeat 1 40 (0) m_b1499s252i1 201015

  scaffold99|si     117516 GAATGCAGCAATGTCGTATGGGAATGAG-ATGAGAATTGAGGAT 117558
                                -  -    -v v   i       -       -    i  
  (GAATGA)n#Sim          1 GAATG-AG-AATG-AGAATGAGAATGAGAATGAGAA-TGAGAAT 40

Matrix = Unknown
Transitions / transversions = 1.00 (2/2)
Gap_init rate = 0.12 (5 / 42), avg. gap size = 1.00 (5 / 5)


3022 9.26 3.50 2.24 scaffold99|size502049 118005 118490 (384052) rnd-5_family-4389#Unknown 63 554 (193) m_b1499s001i21 201016

  scaffold99|si     118005 TCTTT-CTTCAAACTATCTTGTAAATTGGGAGTTTGGATAAGAATTAGGA 118053
                                -   v   i   -------            v    i  v     
  rnd-5_family-         63 TCTTTACTTGAAATTAT-------ATTGGGAGTTTGCATAAAAAATAGGA 105

  scaffold99|si     118054 TAGAGGTGATATCCGTA-----TTAAT---------TTTCTAGGTGCCAT 118089
                           i                -----     --------- iv     v i   
  rnd-5_family-        106 CAGAGGTGATATCCGTAAAAAATTAATACAATTACCTCGCTAGGGGTCAT 155

  scaffold99|si     118090 TAATGCTTTGATCTGAAGATGTACATTATCACGATTCATTTTTCTCTTCA 118139
                                         v    v    v v                       
  rnd-5_family-        156 TAATGCTTTGATCTTAAGAAGTACCTAATCACGATTCATTTTTCTCTTCA 205

  scaffold99|si     118140 AGTACCATACCTACATTCACCTAATCACAATTCATTTTCTCTTCAAGTTC 118189
                                             i         i   vv              v 
  rnd-5_family-        206 AGTACCATACCTACATTCGCCTAATCACGATTATTTTTCTCTTCAAGTAC 255

  scaffold99|si     118190 CATAACTACATGTGCAGCGGTATCATCTGGTGTCATGATGTCCATAGTCT 118239
                               v      v                              iv      
  rnd-5_family-        256 CATACCTACATTTGCAGCGGTATCATCTGGTGTCATGATGTCTTTAGTCT 305

  scaffold99|si     118240 AATATAGAATCAATGCTTTGATCCTTTGTGGTCTTTCATGCTTTCATTAC 118289
                                     i             i                         
  rnd-5_family-        306 AATATAGAATTAATGCTTTGATCCCTTGTGGTCTTTCATGCTTTCATTAC 355

  scaffold99|si     118290 TGACTTGATCTTATTTGTGTGCGAAGTAATCATGATTCATTTCTCTTCAA 118339
                                            i   v                            
  rnd-5_family-        356 TGACTTGATCTTATTTGCGTGAGAAGTAATCATGATTCATTTCTCTTCAA 405

  scaffold99|si     118340 ATAATTCTTAGTTTGAGGTTTGGAATTTTGCAGCAGCTGTCATGATGTTT 118389
                             v       v       ?     v?                      v 
  rnd-5_family-        406 ATTATTCTTACTTTGAGGNTTGGACNTTTGCAGCAGCTGTCATGATGTAT 455

  scaffold99|si     118390 TCTATGACATAAAGGACTGTGACTCCATCTAT-TTTTGGTGTAAAGTCTG 118438
                              ---     v      i-          i -     i      i    
  rnd-5_family-        456 TCT---ACATATAGGACTA-GACTCCATCTGTCTTTTGATGTAAAATCTG 501

  scaffold99|si     118439 AGACTTAGAATGACTTTATAAAAATTTGATTTTACTGTTCCTTG-AATAT 118487
                            v    vv                          v   i i   -  iv 
  rnd-5_family-        502 ATACTTTTAATGACTTTATAAAAATTTGATTTTAATGTCCTTTGTAACTT 551

  scaffold99|si     118488 TCC 118490
                              
  rnd-5_family-        552 TCC 554

Matrix = 20p41g.matrix
Kimura (with divCpGMod) = 9.07
Transitions / transversions = 0.69 (18/26)
Gap_init rate = 0.03 (16 / 485), avg. gap size = 1.75 (28 / 16)


1573 13.71 0.40 0.00 scaffold99|size502049 118532 118779 (383763) genome_7_14113#DNA 1 249 (3) m_b1499s001i22 201017

  scaffold99|si     118532 CCTTATATCACGGAGCATAAGACCCCATGGATTATAAGACCCATCCTACT 118581
                             v          vvi     v     i              vi      
  genome_7_1411          1 CCGTATATCACGGTTTATAAGTCCCCACGGATTATAAGACCCCCCCTACT 50

  scaffold99|si     118582 TTTGAACTTAGTACATTTCGAAAACTAACCAATTATTGACTAAACAGATA 118631
                                   vv   i              v i   v i        i    
  genome_7_1411         51 TTTGAACTGCGTATATTTCGAAAACTAAGCGATTCTCGACTAAACGGATA 100

  scaffold99|si     118632 AGATTTTCCAGAAAGCTTACCTTCTTCTGATAGTTTTGGTGTGTCACACA 118681
                               v                         vi                  
  genome_7_1411        101 AGATATTCCAGAAAGCTTACCTTCTTCTGAAGGTTTTGGTGTGTCACACA 150

  scaffold99|si     118682 ATAGGCAA-AGTTTGACACATGAAAAGTTGTTGCAACATATCAAAATCAT 118730
                                   -      v vi  v       i i                i 
  genome_7_1411        151 ATAGGCAACAGTTTGTCCTATCAAAAGTTATCGCAACATATCAAAATCGT 200

  scaffold99|si     118731 GTAAATGGTATCTTTTGTACATTTTGGGGTTCTTATGGTCTGTGATCTA 118779
                             v                     v    v      iiv i     v  
  genome_7_1411        201 GTTAATGGTATCTTTTGTACATTTGGGGGGTCTTATAAACCGTGATATA 249

Matrix = 20p41g.matrix
Kimura (with divCpGMod) = 12.09
Transitions / transversions = 0.79 (15/19)
Gap_init rate = 0.00 (1 / 247), avg. gap size = 1.00 (1 / 1)


608 33.55 3.53 4.89 scaffold99|size502049 118785 119323 (383219) C rnd-1_family-239#Unknown (894) 1332 801 m_b1499s001i23 201018

  scaffold99|si     118785 GGGGGGGACTTTAATTGTATGATGATAAGAATGTACATTTTGACTGAT-- 118832
                                  ivivi   -ii     v  i iiv v     v   ii  i --
C rnd-1_family-       1332 GGGGGGGGGCGCAAT-ACATGATCATGAAGCTCTACATATTGGTTGGTAG 1284

  scaffold99|si     118833 TAAAGATCAGATAGGGAAGCCATTCTGTGAGAGGAAATGGACTGACGAAA 118882
                            i v i i---    v     v     v     i  i v  i  --  i 
C rnd-1_family-       1283 TGACGGTT---TAGGTAAGCCTTTCTGGGAGAGAAAGTTGATTG--GAGA 1239

  scaffold99|si     118883 AAAT-CAT---GAGATGTCCTGTAATGGAATGACTTCA-GTTAGGGTTGG 118927
                           i   -   ---    v v v  i i     v  v   i- vv     -  
C rnd-1_family-       1238 GAATGCATCTAGAGAGGACATGCAGTGGAAGGAGTTCGTGGGAGGGT-GG 1190

  scaffold99|si     118928 AACTACTTGATCACCAGGATGATCGGAACACTCTAAACAAAAGAAATTGT 118977
                           v     v       i  i    ivi vi vi v  v  i  i  i i v 
C rnd-1_family-       1189 TACTACATGATCACTAGAATGACGAGTGCTTTGTACACGAAGGAGACTCT 1140

  scaffold99|si     118978 GAGGAATTA-CACAGAGATGACAAATTGAATGGGAAGGAGTCATGAAAAC 119026
                             i  i  i-i    i     ii  vv   ---i  vi  i------   
C rnd-1_family-       1139 GAAGAGTTGGTACAGGGATGATGAAAAGAA---AAACAAGC------AAC 1099

  scaffold99|si     119027 TGGTCGCAGGAAGTGCTAT----AAGTGATACTGTATTTAACATTTTTGC 119072
                             ----ii    v  i   ----i       i  i  v  vv  v    i
C rnd-1_family-       1098 TG----TGGGAATTGTTATCCGTGAGTGATATTGCATATACGATATTTGT 1053

  scaffold99|si     119073 TTTGGAGAATCATGGAGAAGTATGTGAGAAGGACTGGAAGCTTCATTTGT 119122
                              i        ii v  i  i  vi  v i  v   viii i  ivi v
C rnd-1_family-       1052 TTTAGAGAATCACAGCGAGGTGTGGAAGCAAGAGTGGCGATTCCACACGG 1003

  scaffold99|si     119123 GCAACTAGCACTCTTCTT--CTGTAGAAGGAACAGTTCCATG-GTGCAAG 119169
                           ii  iiv v  v v  vi--v iv        v      i  -  i    
C rnd-1_family-       1002 ATAATCCGAACGCATCACAGATAGAGAAGGAAAAGTTCCGTGAGTACAAG 953

  scaffold99|si     119170 ATAATGAAAAAAATCCCAA---TTGGTCACAAACGGAATGAAAATAGAAG 119216
                            - i vi v vv   vv  ---    --    i-  iv v ivii     
C rnd-1_family-        952 A-AGTTGACATTATCGGAAATGTTGG--ACAAG-GGGCTCAGCGCAGAAG 907

  scaffold99|si     119217 AACAGTGGTGGTAACTGAATGTCAAGCCAAAGTGCACCTATAGAGAGGTG 119266
                            v i viiiiv  v  v  v  v     v    v   ii ii iv  iv 
C rnd-1_family-        906 ATCGGAAACATTACCTCAAGGTGAAGCCTAAGTTCACTCACGGGCAGAAG 857

  scaffold99|si     119267 AAGGTTTCTTTCTGTGATACTATGAAGAATATGATGAT-CCAAAATCTAC 119315
                              i       i  i   i  i    - ii -  v i -i i iv     
C rnd-1_family-        856 AAGATTTCTTTTTGCGATGCTGTGAA-AGCA-GAAGGTATCGAGTTCTAC 809

  scaffold99|si     119316 AAGGGGAC 119323
                              vi   
C rnd-1_family-        808 AAGCAGAC 801

Matrix = 20p41g.matrix
Kimura (with divCpGMod) = 41.68
Transitions / transversions = 1.39 (100/72)
Gap_init rate = 0.07 (36 / 538), avg. gap size = 1.25 (45 / 36)


459 26.12 3.88 3.38 scaffold99|size502049 119575 119780 (382762) C rnd-5_family-921#Unknown (1972) 207 1 m_b1499s001i24 201019

  scaffold99|si     119575 GTGATTGCATACACTAT-TTTTTCTCATATATGTACAAGTGTCAAGATT- 119622
                             i v  v i    -  - i       v    i    ---- v  ivi -
C rnd-5_family-        207 GTAAGTGAACACAC-ATGTCTTTCTCAAATATATACA----TGAAACCTG 163

  scaffold99|si     119623 --TTGGTGATTTACTCATTCATTTTATAGTAATACTAATGCTGAGTAAAT 119670
                           -- i   i v i   i  vvv    v i  i     v ii v  i     
C rnd-5_family-        162 CATCGGTAAATCACTTATGACTTTTTTGGTGATACTTACACAGAATAAAT 113

  scaffold99|si     119671 AAATACTTGTGGTGATATGAGTTACCCTCATGCT---TTTCCAATACTTT 119717
                             v     ivi i  i    v     - v  i  ---i  v     v   
C rnd-5_family-        112 AACTACTTAAAGCGACATGACTTACC-TGATACTATACTTGCAATAGTTT 64

  scaffold99|si     119718 TTGTAACAATAGGTACAATACAGAATATAAATTAACATACAC-TGAAGGA 119766
                                  v   vv  ii v v  v        vv  v     -  i  - 
C rnd-5_family-         63 TTGTAACTATACTTATGAAAAAGTATATAAATATACTTACACGTGGAG-A 15

  scaffold99|si     119767 GAGTTTGCCACTCT 119780
                                    i    
C rnd-5_family-         14 GAGTTTGCCGCTCT 1

Matrix = 20p41g.matrix
Kimura (with divCpGMod) = 30.21
Transitions / transversions = 0.93 (25/27)
Gap_init rate = 0.06 (12 / 205), avg. gap size = 1.25 (15 / 12)


357 13.56 1.69 0.00 scaffold99|size502049 119825 119883 (382659) C rnd-1_family-289#Unknown (2968) 526 467 m_b1499s001i25 201020

  scaffold99|si     119825 TGACACAGCATCCTTGATCCATCTTTGTGGTTTCC-TCAGAGATCAAGTG 119873
                             i  v                 v        i  - vv       vi  
C rnd-1_family-        526 TGGCAGAGCATCCTTGATCCATCGTTGTGGTTCCCGTGTGAGATCATATG 477

  scaffold99|si     119874 GAATGCAAGT 119883
                                     
C rnd-1_family-        476 GAATGCAAGT 467

Matrix = 20p41g.matrix
Kimura (with divCpGMod) = 14.96
Transitions / transversions = 0.60 (3/5)
Gap_init rate = 0.02 (1 / 58), avg. gap size = 1.00 (1 / 1)


1915 13.75 0.34 0.00 scaffold99|size502049 121929 122219 (380323) genome_8_12029#DNA 1 292 (0) m_b1499s001i26 201021

  scaffold99|si     121929 CTAGGTTGCAAATTCTGGAGGAATTCCGGCAGAATTCCGCGTTACTCCGG 121978
                                   i      i              i      i          i 
  genome_8_1202          1 CTAGGTTGTAAATTCCGGAGGAATTCCGGCGGAATTCTGCGTTACTCCAG 50

  scaffold99|si     121979 AAT-TTTTCTAATTTTGACAGTAATGTGATTACTGTGATCGTGAGATTAC 122027
                              -   vv               ii           i v ii       
  genome_8_1202         51 AATATTTGGTAATTTTGACAGTAACATGATTACTGTGGTAGCAAGATTAC 100

  scaffold99|si     122028 TGAGAAAGACTTACTTAAGTACTTTGCTCAATAGTTAAGGACTGTGACGT 122077
                             v      v                iv     v       v      ii
  genome_8_1202        101 TGTGAAAGAATTACTTAAGTACTTTGTACAATACTTAAGGAGTGTGACAC 150

  scaffold99|si     122078 CGTGACGTCACAAAATAAGACTCATTTTGACAAAATGTTCTGTAATATTT 122127
                                 i            i                v v i        v
  genome_8_1202        151 CGTGACATCACAAAATAAGGCTCATTTTGACAAAATTTACCGTAATATTA 200

  scaffold99|si     122128 CCAGAACTGACCGGAATTACTGCAGTAATTCCAATCTGTTACTGGTTACT 122177
                            vi    iv  v v           v      ii i       v      
  genome_8_1202        201 CAGGAACCTACAGTAATTACTGCAGGAATTCCGGTTTGTTACTCGTTACT 250

  scaffold99|si     122178 GTGTTTTTGGGACAGTAACCAAAATCGGAATTTGCAACCTAG 122219
                                    i                       i        
  genome_8_1202        251 GTGTTTTTGAGACAGTAACCAAAATCGGAATTTACAACCTAG 292

Matrix = 20p41g.matrix
Kimura (with divCpGMod) = 13.75
Transitions / transversions = 1.35 (23/17)
Gap_init rate = 0.00 (1 / 290), avg. gap size = 1.00 (1 / 1)


263 21.43 2.86 0.00 scaffold99|size502049 124407 124476 (378066) genome_1_3367#DNA 350 421 (63) m_b1499s001i27 201022

  scaffold99|si     124407 AATTTTTCTGTTGTAATGGTTTCTACATGCAT-ACCATA-CACTATATGA 124454
                                v       ivv iv v           -ivv   -i  v v    
  genome_1_3367        350 AATTTGTCTGTTGCTCTACTGTCTACATGCATCGGAATAGTACGAGATGA 399

  scaffold99|si     124455 GGTGGTGCAATTATTGCACTAC 124476
                                      v       i  
  genome_1_3367        400 GGTGGTGCAATAATTGCACCAC 421

Matrix = 20p41g.matrix
Kimura (with divCpGMod) = 23.47
Transitions / transversions = 0.50 (5/10)
Gap_init rate = 0.03 (2 / 69), avg. gap size = 1.00 (2 / 2)


250 11.36 4.44 2.17 scaffold99|size502049 124447 124491 (378051) C genome_1_3367#DNA (438) 46 1 m_b1499s001i28 201023

  scaffold99|si     124447 CTATATGAGGTGGTGCAATTATTGCACTAC--CTGTGGTGGTTAGGA 124491
                              i -             v       i  --       i   i   
C genome_1_3367         46 CTACA-GAGGTGGTGCAATAATTGCACCACCTCTGTGGTAGTTGGGA 1

Matrix = 20p41g.matrix
Kimura (with divCpGMod) = 12.61
Transitions / transversions = 4.00 (4/1)
Gap_init rate = 0.05 (2 / 44), avg. gap size = 1.50 (3 / 2)

253 11.11 0.00 0.00 scaffold99|size502049 124456 124491 (378051) genome_1_3367#DNA 449 484 (0) m_b1499s001i29 201023

  scaffold99|si     124456 GTGGTGCAATTATTGCACTACCTGTGGTGGTTAGGA 124491
                                             i    v    i   i   
  genome_1_3367        449 GTGGTGCAATTATTGCACCACCTCTGGTAGTTGGGA 484

Matrix = 20p41g.matrix
Kimura (with divCpGMod) = 12.24
Transitions / transversions = 3.00 (3/1)
Gap_init rate = 0.00 (0 / 35), avg. gap size = 0.0 (0 / 0)


39 6.29 0.00 0.00 scaffold99|size502049 124563 124612 (377930) (ATACC)n#Simple_repeat 1 50 (0) c_b1499s251i0 201024

  scaffold99|si     124563 ATACCATACCTTATCGTACCATACCATACCATACCATACCATACCATACC 124612
                                     v  i i                                  
  (ATACC)n#Simp          1 ATACCATACCATACCATACCATACCATACCATACCATACCATACCATACC 50

Matrix = Unknown
Transitions / transversions = 2.00 (2/1)
Gap_init rate = 0.00 (0 / 49), avg. gap size = 0.0 (0 / 0)


2131 15.33 5.81 2.10 scaffold99|size502049 125997 126409 (376133) genome_1_5829#DNA 100 527 (24) m_b1499s001i30 201025

  scaffold99|si     125997 ATCTGCACCCTATCTTTTTTGCATCGTAAGTCTTGGTAGGAACAAAACTC 126046
                                    vi     v    v   v i i   v          i i   
  genome_1_5829        100 ATCTGCACCACATCTTGTTTGGATCTTGAATCTAGGTAGGAACAGAGCTC 149

  scaffold99|si     126047 AAATACATTTAATGGGGAACAAAAATACA-TGTTCCGCAATGTTTGGAAC 126095
                           v    ii i v ivi          i   - v  i iiv  i v      
  genome_1_5829        150 TAATATGTCTCACTAGGAACAAAAACACAGTTTTTCATCATATATGGAAC 199

  scaffold99|si     126096 AAA-ATGCATTATTTGATATGAAAAGGAACAATATGAATACTT---GTGT 126141
                              -  v    v                            i  ---i   
  genome_1_5829        200 AAATATCCATTTTTTGATATGAAAAGGAACAATATGAATATTTTCTATGT 249

  scaffold99|si     126142 CGTTAGGAACAAACATACATCTTTCTATCACACATGACACAATTTAAGAC 126191
                            vi         i v         i            v            
  genome_1_5829        250 CTCTAGGAACAAGCTTACATCTTTTTATCACACATGAAACAATTTAAGAC 299

  scaffold99|si     126192 AGTGCTGTAATCATGAACAGTATTGTTCCTACTTAGATTTTGCTCCAGTA 126241
                               v---i        i   i           v           i----
  genome_1_5829        300 AGTGA---GATCATGAATAGTGTTGTTCCTACTGAGATTTTGCTCT---- 342

  scaffold99|si     126242 ACGTTCCGATTGAGATTTTTGTTCAGGGAG-AATCCTACTAGGATTTTTG 126290
                           --     v i         i    v    i-         i       v 
  genome_1_5829        343 --GTTCCTACTGAGATTTTCGTTCCGGGAACAATCCTACTGGGATTTTGG 390

  scaffold99|si     126291 TTTAGGGAAGAA---------GATTTTTGTTCTGAGGACAATGTCCTACA 126331
                             iv        ---------           ii    i   v       
  genome_1_5829        391 TTCCGGGAAGAATCCTACTGAGATTTTTGTTCCAAGGATAATTTCCTACA 440

  scaffold99|si     126332 GAGAT-TTTTAGACAAGGGTCACTAGAATTTTCTGCTGTGATATTTCAAG 126380
                                -                i iv  v                 i   
  genome_1_5829        441 GAGATATTTTAGACAAGGGTCATTGTAAGTTTCTGCTGTGATATTTTAAG 490

  scaffold99|si     126381 CGCAGGAACTATGTCTCTAGT--------AGATATTT 126409
                            i               v   --------        
  genome_1_5829        491 CACAGGAACTATGTCTCGAGTTCCAAATGAGATATTT 527

Matrix = 20p41g.matrix
Kimura (with divCpGMod) = 17.04
Transitions / transversions = 1.38 (36/26)
Gap_init rate = 0.04 (16 / 412), avg. gap size = 2.06 (33 / 16)


1191 23.92 2.96 4.24 scaffold99|size502049 126866 127271 (375271) C scaffold434|size123093_(dbseq-nr_175)_[52641,59321]#LTR/Gypsy (0) 6681 6281 m_b1499s001i31 201026

  scaffold99|si     126866 TGACCTAAGCCATGATTAGGTACAAGTTGGAGTGGATAGTTTGATTGAAG 126915
                                       -  -- i   ----  ---- ii v i i v    v  
C scaffold434|s       6681 TGACCTAAGCCA-GA--AAGTA----TT----TAAAAAATCTTATTGTAG 6643

  scaffold99|si     126916 A--TTG--AACTATATTTTTATGAGATACACACCACAGGAAAAGAGAATG 126961
                            --   --i   v i          v vv    i  v v v   v  -  
C scaffold434|s       6642 ACTTTGCTGACTTTGTTTTTATGAGCTTAACACTACTGTACAAGTGA-TG 6594

  scaffold99|si     126962 TACGGTGCACTAGATATACCGTGCATCACCAATCACAGTTGATCCTGGGA 127011
                           v i ivii     v   vi i     v vv  -    iv     v     
C scaffold434|s       6593 AATGAGATACTAGTTATCTCATGCATAAAAAA-CACAAGTGATCATGGGA 6545

  scaffold99|si     127012 GAGATTGGCAGTGATTTGGGGCAGTTGCATGA-TAAATCATTTTCTCTCA 127060
                                             v       v     - iivi   v   ---- 
C scaffold434|s       6544 GAGATTGGCAGTGATTTGTGGCAGTTCCATGACTGGCCCATATTC----A 6499

  scaffold99|si     127061 ACTGCCATCAGGAACTAACCCATGAGAAGGTTTCTGAGAAAGAAAACCTT 127110
                                 vvv       iv      i       i       i    v   i
C scaffold434|s       6498 ACTGCCCAAAGGAACTGTCCCATGGGAAGGTTCCTGAGAAGGAAATCCTC 6449

  scaffold99|si     127111 TCTTGGATATTTTGGCTGAGAAAG-ACTTATAATGTACATG--GGTGTTC 127157
                           iv         iviv  i     i-  i  i     ii   --  v   v
C scaffold434|s       6448 CATTGGATATTCAACCTAAGAAAACACCTACAATGTGTATGGTGGAGTTG 6399

  scaffold99|si     127158 C-CCAAGAAAAATGTCTTTTGAATATTGTTTCTCAGAAACTAATATCTTA 127206
                           i-vv   i     viiv    i    vi     v       v        
C scaffold434|s       6398 TAGGAAGGAAAATCCTATTTGGATATGATTTCTGAGAAACTCATATCTTA 6349

  scaffold99|si     127207 TGACTGTT--GTACTTCTTTTGTATGGAACAAAGTGAAAAAGACATTTAG 127254
                                v  --  v    i i     vi     v     ii    v v i 
C scaffold434|s       6348 TGACTTTTGAGTCCTTCCTCTGTATCAAACAATGTGAAGGAGACTTATGG 6299

  scaffold99|si     127255 -GTTCCAAATGGAAGCTC 127271
                           -      vv         
C scaffold434|s       6298 AGTTCCACCTGGAAGCTC 6281

Matrix = 20p41g.matrix
Kimura (with divCpGMod) = 28.96
Transitions / transversions = 0.90 (44/49)
Gap_init rate = 0.06 (25 / 405), avg. gap size = 1.16 (29 / 25)


2374 13.80 1.55 0.51 scaffold99|size502049 126927 127312 (375230) C genome_9_9153#DNA (69) 395 6 m_b1499s001i32 201027

  scaffold99|si     126927 TTTTTATGAGATACACACCACAGGAAAAGAGAATGTACGGTGCACTAGAT 126976
                             v         vi    i  v i v   iv v  i i    i       
C genome_9_9153        395 TTATTATGAGATTTACACTACTGAACAAGGTATTGCATGGTGTACTAGAT 346

  scaffold99|si     126977 ATACCGTGCATCACCAATCACAGTTGATCCTGGGAGAGATTGGCAGTGAT 127026
                             v  i          vv v                              
C genome_9_9153        345 ATTCCATGCATCACCACACCCAGTTGATCCTGGGAGAGATTGGCAGTGAT 296

  scaffold99|si     127027 TTGGGGCAGTTGCATGATAAATCATTTTCTCTCAACTGCCATCAGGAACT 127076
                                            ivi   v                 v        
C genome_9_9153        295 TTGGGGCAGTTGCATGACTGATCCTTTTCTCTCAACTGCCAACAGGAACT 246

  scaffold99|si     127077 AACCCATGAGAAGGTTTCTGAGAAAGAAAACCTTTCTTGGATATTTTGGC 127126
                           iv                               i                
C genome_9_9153        245 GTCCCATGAGAAGGTTTCTGAGAAAGAAAACCTCTCTTGGATATTTTGGC 196

  scaffold99|si     127127 TGAGAAAGACTTATAATGTACATGGGTGTTCCCCAAGA---AAAATGTCT 127173
                                  v  i         i         i       ---         
C genome_9_9153        195 TGAGAAACACCTATAATGTATATGGGTGTTTCCCAAGAAGGAAAATGTCT 146

  scaffold99|si     127174 TTTGAATATTGTTTCTCAGAAACTAATATCTTATGACTGTTGTACTTCTT 127223
                               v                                 v         i 
C genome_9_9153        145 TTTGTATATTGTTTCTCAGAAACTAATATCTTATGACTTTTGTACTTCCT 96

  scaffold99|si     127224 TTGTATGGAACAAAGTGAAAAAGACATTT--AGGTTCCAAATGGAAGCTC 127271
                               i v v          i     v   --        ii         
C genome_9_9153         95 TTGTGTTGCACAAAGTGAAGAAGACCTTTGGAGGTTCCAGGTGGAAGCTC 46

  scaffold99|si     127272 GTGAAGCTTACACATGTAAATGTAAGCAG-AGGCCTATGTCA 127312
                           i vii ii   -  -  v  v   iii i-v           
C genome_9_9153         45 ATTGGGTCTAC-CA-GTTAAGGTAGATAATTGGCCTATGTCA 6

Matrix = 20p41g.matrix
Kimura (with divCpGMod) = 15.35
Transitions / transversions = 1.21 (29/24)
Gap_init rate = 0.01 (5 / 385), avg. gap size = 1.60 (8 / 5)


923 8.47 0.00 2.31 scaffold99|size502049 127417 127549 (374993) C rnd-1_family-657#Unknown (94) 236 107 m_b1499s001i33 201028

  scaffold99|si     127417 GGGGTTGGGGGAAAACTGTTATTCCTAACATAATCTTCACATAGTACTGT 127466
                                  i       i             i    i               
C rnd-1_family-        236 GGGGTTGAGGGAAAATTGTTATTCCTAACGTAATTTTCACATAGTACTGT 187

  scaffold99|si     127467 TTGAGTCAGAATTACTAGAGTCCAAAAATTACATAGAAAACTATACATAG 127516
                                   v   ---              i    v               
C rnd-1_family-        186 TTGAGTCACAAT---TAGAGTCCAAAAATCACATTGAAAACTATACATAG 140

  scaffold99|si     127517 GGATATGATTCACAGGAAATAGTGGATATCAAT 127549
                             v   i                    v  v  
C rnd-1_family-        139 GGTTATAATTCACAGGAAATAGTGGATCTCCAT 107

Matrix = 20p41g.matrix
Kimura (with divCpGMod) = 8.22
Transitions / transversions = 1.20 (6/5)
Gap_init rate = 0.02 (3 / 132), avg. gap size = 1.00 (3 / 3)


4558 2.08 0.37 1.32 scaffold99|size502049 127548 127593 (374949) C rnd-1_family-25#Unknown (1) 531 485 m_b1499s001i34 201029

  scaffold99|si     127548 ATCAAGATTTTTTCAAAA-TCTTAGTTGTGTTGGAAACTGAGCCGTT 127593
                                        i    -                            
C rnd-1_family-        531 ATCAAGATTTTTTTAAAAATCTTAGTTGTGTTGGAAACTGAGCCGTT 485

Matrix = 20p41g.matrix
Kimura (with divCpGMod) = 1.76
Transitions / transversions = 1.00 (1/0)
Gap_init rate = 0.02 (1 / 45), avg. gap size = 1.00 (1 / 1)


234 2.09 2.46 0.00 scaffold99|size502049 127594 127837 (374705) (TTCTCC)n#Simple_repeat 1 250 (0) c_b1499s251i1 201030

  scaffold99|si     127594 TTCTCCTTCTCCTTCTCC-T-T-CTTCTCCTTCTCCTTCTCCTTCTCC-T 127639
                                             - - -                         - 
  (TTCTCC)n#Sim          1 TTCTCCTTCTCCTTCTCCTTCTCCTTCTCCTTCTCCTTCTCCTTCTCCTT 50

  scaffold99|si     127640 -T-CTTCTCCTTCTCCTTCTCCTTCTCCTTCTCCTTCTCCTTCTCCTTCT 127687
                           - -                                               
  (TTCTCC)n#Sim         51 CTCCTTCTCCTTCTCCTTCTCCTTCTCCTTCTCCTTCTCCTTCTCCTTCT 100

  scaffold99|si     127688 CCTTCTCCTTCTCCTTCTCCTTCTCCTTCTCCTTCTCCTTCTCCTTCTCC 127737
                                                                             
  (TTCTCC)n#Sim        101 CCTTCTCCTTCTCCTTCTCCTTCTCCTTCTCCTTCTCCTTCTCCTTCTCC 150

  scaffold99|si     127738 TTCTCCTTCTCCTTCTCCTTCTCCTTCTCCTTCTCCTTCTCCTTCTCCTT 127787
                                                                             
  (TTCTCC)n#Sim        151 TTCTCCTTCTCCTTCTCCTTCTCCTTCTCCTTCTCCTTCTCCTTCTCCTT 200

  scaffold99|si     127788 CTCCTTCTCCTTCTCCTTCTTCTTCTTCTTCTTCTTCTTCTTCTTCTTCT 127837
                                               i     i     i     i     i     
  (TTCTCC)n#Sim        201 CTCCTTCTCCTTCTCCTTCTCCTTCTCCTTCTCCTTCTCCTTCTCCTTCT 250

Matrix = Unknown
Transitions / transversions = 1.00 (5/0)
Gap_init rate = 0.02 (6 / 243), avg. gap size = 1.00 (6 / 6)


4558 2.08 0.37 1.32 scaffold99|size502049 127838 128326 (374216) C rnd-1_family-25#Unknown (48) 484 1 m_b1499s001i34 201029

  scaffold99|si     127838 TCAGTGAGACAGTTTTTTTGCTTTTTGCCTAAACAGGTACAGAGCCAT-A 127886
                           --                           v          v  -    - 
C rnd-1_family-        484 --AGTGAGACAGTTTTTTTGCTTTTTGCCAAAACAGGTACTGA-CCATGA 438

  scaffold99|si     127887 AGTTAATCTGAACTTACCTGTAAATAATTCATTTTTCGCTTGGACTTACA 127936
                               i  v v                                        
C rnd-1_family-        437 AGTTGATGTCAACTTACCTGTAAATAATTCATTTTTCGCTTGGACTTACA 388

  scaffold99|si     127937 TGGGTAGTCTTAGTGTTTTAATATATGCCTACCTTTAAAATTATATCTTT 127986
                                                                   v         
C rnd-1_family-        387 TGGGTAGTCTTAGTGTTTTAATATATGCCTACCTTTAAAAATATATCTTT 338

  scaffold99|si     127987 GTGTGTAACGTCTGACATTATTTTCAACAATGTTTCTGTAAACTTTAAGG 128036
                                                                             
C rnd-1_family-        337 GTGTGTAACGTCTGACATTATTTTCAACAATGTTTCTGTAAACTTTAAGG 288

  scaffold99|si     128037 GAACATTAGTCACAAATCATTTTAAGACGTAGAGACGAAAAATTTTAAAC 128086
                                                                             
C rnd-1_family-        287 GAACATTAGTCACAAATCATTTTAAGACGTAGAGACGAAAAATTTTAAAC 238

  scaffold99|si     128087 AAGGGTTCTTTAAAACTTGAAGGGAATGTTATTGTGTCACAAAAGAGTGT 128136
                                                           i                 
C rnd-1_family-        237 AAGGGTTCTTTAAAACTTGAAGGGAATGTTATCGTGTCACAAAAGAGTGT 188

  scaffold99|si     128137 GTAACAAGAAAATGATTTCACAAACTAAAAGGGCGCGGGAGTGCGGCGCG 128186
                                                                    i        
C rnd-1_family-        187 GTAACAAGAAAATGATTTCACAAACTAAAAGGGCGCGGGAGCGCGGCGCG 138

  scaffold99|si     128187 CTCGAAGCGCGCGAGGCGCTCCCGCCCATTTTGGCATACACTCGTACTAC 128236
                             ---i                                            
C rnd-1_family-        137 CT---GGCGCGCGAGGCGCTCCCGCCCATTTTGGCATACACTCGTACTAC 91

  scaffold99|si     128237 AAGCCACTTTATTTTAATGTACGTCTTCCTCTGTCTCTACAAATCGCAAT 128286
                                                                             
C rnd-1_family-         90 AAGCCACTTTATTTTAATGTACGTCTTCCTCTGTCTCTACAAATCGCAAT 41

  scaffold99|si     128287 CTGTTTCGCTGCAAAAAATCTTGCAACGGCTGCTGGTAAT 128326
                                                    i              
C rnd-1_family-         40 CTGTTTCGCTGCAAAAAATCTTGCAGCGGCTGCTGGTAAT 1

Matrix = 20p41g.matrix
Kimura (with divCpGMod) = 1.76
Transitions / transversions = 1.00 (5/5)
Gap_init rate = 0.01 (7 / 488), avg. gap size = 1.00 (7 / 7)

695 7.69 4.72 1.83 scaffold99|size502049 128235 128340 (374202) C rnd-1_family-72#Unknown (629) 257 149 m_b1499s001i35 201029

  scaffold99|si     128235 ACAAGCCACTTTATTTTAAT-GTACGTCTTCCTCTGTCTCTACAAATCGC 128283
                                              v-                             
C rnd-1_family-        257 ACAAGCCACTTTATTTTAAAAGTACGTCTTCCTCTGTCTCTACAAATCGC 208

  scaffold99|si     128284 AATCTGT----TTCGCTGCAAAAAATCTTGCAACGGCTGCTGGTAATGTT 128329
                            v     ----i     i              i             --  
C rnd-1_family-        207 ATTCTGTCTAGCTCGCTACAAAAAATCTTGCAGCGGCTGCTGGTAA--TT 160

  scaffold99|si     128330 CAATTGAAAGT 128340
                            v  v   i  
C rnd-1_family-        159 CCATGGAAGGT 149

Matrix = 20p41g.matrix
Kimura (with divCpGMod) = 8.13
Transitions / transversions = 1.00 (4/4)
Gap_init rate = 0.04 (4 / 105), avg. gap size = 1.75 (7 / 4)


297 2.78 0.00 0.00 scaffold99|size502049 128325 128360 (374182) rnd-1_family-103#Unknown 132 167 (780) m_b1499s001i36 201031

  scaffold99|si     128325 ATGTTCAATTGAAAGTTGAATCAGGGAGGGACAAGC 128360
                                                        v      
  rnd-1_family-        132 ATGTTCAATTGAAAGTTGAATCAGGGAGGCACAAGC 167

Matrix = 20p41g.matrix
Kimura (with divCpGMod) = 2.84
Transitions / transversions = 0.00 (0/1)
Gap_init rate = 0.00 (0 / 35), avg. gap size = 0.0 (0 / 0)


4420 2.45 0.55 2.63 scaffold99|size502049 128376 128433 (374109) C rnd-1_family-25#Unknown (0) 532 485 m_b1499s001i37 201032

  scaffold99|si     128376 TATCAAGATTTTTTCAAAA-TCTTAGTTGTGTTGGAAACTGAGCCGTTTT 128424
                                         i    -                            --
C rnd-1_family-        532 TATCAAGATTTTTTTAAAAATCTTAGTTGTGTTGGAAACTGAGCCGTT-- 485

  scaffold99|si     128425 CTCCTTCTC 128433
                           ---------
C rnd-1_family-        485 --------- 486

Matrix = 20p41g.matrix
Kimura (with divCpGMod) = 2.15
Transitions / transversions = 1.00 (1/0)
Gap_init rate = 0.21 (12 / 57), avg. gap size = 1.00 (12 / 12)


386 4.37 0.00 0.00 scaffold99|size502049 128434 128839 (373703) (CTTCTCCTT)n#Simple_repeat 1 406 (0) c_b1499s251i2 201033

  scaffold99|si     128434 CTTCTCCTTCTTCTCCTTCTTCTCCTTCTTCTCCTTCTTCTCCTTCTTCT 128483
                                                                             
  (CTTCTCCTT)n#          1 CTTCTCCTTCTTCTCCTTCTTCTCCTTCTTCTCCTTCTTCTCCTTCTTCT 50

  scaffold99|si     128484 CCTTCTTCTCCTTCTTCTCCTTCTTCTCCTTCTTCTCCTTCTTCTCCTTC 128533
                                                                             
  (CTTCTCCTT)n#         51 CCTTCTTCTCCTTCTTCTCCTTCTTCTCCTTCTTCTCCTTCTTCTCCTTC 100

  scaffold99|si     128534 TTCTCCTTCTTCTCCTTCTTCTCCTTCTTCTCCTTCTTCTCCTTCTTCTC 128583
                                                                             
  (CTTCTCCTT)n#        101 TTCTCCTTCTTCTCCTTCTTCTCCTTCTTCTCCTTCTTCTCCTTCTTCTC 150

  scaffold99|si     128584 CTTCTTCTCCTTCTTCTCCTTCTTCTCCTTCTCCTTCTTCTCCTTCTCCT 128633
                                                           i  i     i  i  i  
  (CTTCTCCTT)n#        151 CTTCTTCTCCTTCTTCTCCTTCTTCTCCTTCTTCTCCTTCTTCTCCTTCT 200

  scaffold99|si     128634 TCTCCTTCTTCTCCTTCTTCTCCTTCTTCTCCTTCTTCTCCTTCTCCTTC 128683
                                                                        i  i 
  (CTTCTCCTT)n#        201 TCTCCTTCTTCTCCTTCTTCTCCTTCTTCTCCTTCTTCTCCTTCTTCTCC 250

  scaffold99|si     128684 TTCTTCTCCTTCTTCTCCTTCTTCTCCTTCTTCTCCTTCTTCTCCTTCTT 128733
                                                                             
  (CTTCTCCTT)n#        251 TTCTTCTCCTTCTTCTCCTTCTTCTCCTTCTTCTCCTTCTTCTCCTTCTT 300

  scaffold99|si     128734 CTCCTTCTTCTCCTTCTTCTCCTTCTTCTTCTTCTTCTCCTTCTCCTTCT 128783
                                                        i              i  i  
  (CTTCTCCTT)n#        301 CTCCTTCTTCTCCTTCTTCTCCTTCTTCTCCTTCTTCTCCTTCTTCTCCT 350

  scaffold99|si     128784 TCTTCTTCTCCTTCTCCTTCTCCTTCTTCTTCTTCTTCTTCTTCTTCTTC 128833
                                 i  i           i  i        i        i       
  (CTTCTCCTT)n#        351 TCTTCTCCTTCTTCTCCTTCTTCTCCTTCTTCTCCTTCTTCTCCTTCTTC 400

  scaffold99|si     128834 TTCTTC 128839
                            i    
  (CTTCTCCTT)n#        401 TCCTTC 406

Matrix = Unknown
Transitions / transversions = 1.00 (17/0)
Gap_init rate = 0.00 (0 / 405), avg. gap size = 0.0 (0 / 0)


4420 2.45 0.55 2.63 scaffold99|size502049 128840 129323 (373219) C rnd-1_family-25#Unknown (48) 484 1 m_b1499s001i37 201032

  scaffold99|si     128840 AGTGAGACAGTTTTTTTGCTTTTTGCCTAAACAGGTACAGAGCCAT-AAG 128888
                                                      v          v  -    -   
C rnd-1_family-        484 AGTGAGACAGTTTTTTTGCTTTTTGCCAAAACAGGTACTGA-CCATGAAG 436

  scaffold99|si     128889 TTAATCTGAACTTACCTGTAAATAATTCATTTTTCGCTTGGACTTACATG 128938
                             i  v v                                          
C rnd-1_family-        435 TTGATGTCAACTTACCTGTAAATAATTCATTTTTCGCTTGGACTTACATG 386

  scaffold99|si     128939 GGTAGTCTTAGTGTTTTAATATATGCCTACCTTTAAAATTATATCTTTGT 128988
                                                                 v           
C rnd-1_family-        385 GGTAGTCTTAGTGTTTTAATATATGCCTACCTTTAAAAATATATCTTTGT 336

  scaffold99|si     128989 GTGTAACGTCTGACATTATTTTCAACAATGTTTCTGTAAACTTTAAGGGA 129038
                                                                             
C rnd-1_family-        335 GTGTAACGTCTGACATTATTTTCAACAATGTTTCTGTAAACTTTAAGGGA 286

  scaffold99|si     129039 ACATTAGTCACAAATCATTTTAAGACGTAGAGACGAAAAATTTTAAACAA 129088
                                                                             
C rnd-1_family-        285 ACATTAGTCACAAATCATTTTAAGACGTAGAGACGAAAAATTTTAAACAA 236

  scaffold99|si     129089 GGGTTCTTTAAAACTTGAAGGGAATGTTATTGTGTCACAAAAGAGTGTGT 129138
                                                         i                   
C rnd-1_family-        235 GGGTTCTTTAAAACTTGAAGGGAATGTTATCGTGTCACAAAAGAGTGTGT 186

  scaffold99|si     129139 AACAAGAAAATGATTTCACAAACTAAAAGGGCGCGGGAG-GCTGCGCGCT 129187
                                                                  -  v       
C rnd-1_family-        185 AACAAGAAAATGATTTCACAAACTAAAAGGGCGCGGGAGCGCGGCGCGCT 136

  scaffold99|si     129188 ATGCGCGCGAGGCGCTCCAGCCCATTTTGGCATACACTCGTACTACAAGC 129237
                           i-                v                               
C rnd-1_family-        135 G-GCGCGCGAGGCGCTCCCGCCCATTTTGGCATACACTCGTACTACAAGC 87

  scaffold99|si     129238 CACTTTATTTTAATGTACGTCTTCCTCTGTCTCTACAAATCGCAATCTGT 129287
                                                                             
C rnd-1_family-         86 CACTTTATTTTAATGTACGTCTTCCTCTGTCTCTACAAATCGCAATCTGT 37

  scaffold99|si     129288 TTCACTGCAAAAAATCTTGCATCGGCTGCTGGTAAT 129323
                              i                 v              
C rnd-1_family-         36 TTCGCTGCAAAAAATCTTGCAGCGGCTGCTGGTAAT 1

Matrix = 20p41g.matrix
Kimura (with divCpGMod) = 2.15
Transitions / transversions = 0.50 (4/8)
Gap_init rate = 0.01 (4 / 483), avg. gap size = 1.00 (4 / 4)

375 12.31 6.15 0.00 scaffold99|size502049 129271 129335 (373207) C rnd-1_family-81#Unknown (16) 180 112 m_b1499s001i38 201032

  scaffold99|si     129271 TACAAATCGCAATCTGTTT----CACTGCAAAAAATCTTGCATCGGCTGC 129316
                                      v     i ---- i  i              v       
C rnd-1_family-        180 TACAAATCGCATTCTGTCTAGCTCGCTACAAAAAATCTTGCAGCGGCTGC 131

  scaffold99|si     129317 TGGTAATATTTTATATTAT 129335
                                  vv     v    
C rnd-1_family-        130 TGGTAATTATTTATTTTAT 112

Matrix = 20p41g.matrix
Kimura (with divCpGMod) = 11.81
Transitions / transversions = 0.60 (3/5)
Gap_init rate = 0.02 (1 / 64), avg. gap size = 4.00 (4 / 1)


6524 2.74 0.65 0.91 scaffold99|size502049 129330 130102 (372440) rnd-1_family-103#Unknown 177 947 (0) m_b1499s001i39 201031

  scaffold99|si     129330 TATTATGATCCCATGCTGTGTGAGGTCGTGACCAAAATGGATAAGTTTTT 129379
                                                                             
  rnd-1_family-        177 TATTATGATCCCATGCTGTGTGAGGTCGTGACCAAAATGGATAAGTTTTT 226

  scaffold99|si     129380 GACATGCTGAGAAGGTGCGACTGAGATCATGAGCGAGCGAGGGAGTCTTT 129429
                             v i                                             
  rnd-1_family-        227 GAGACGCTGAGAAGGTGCGACTGAGATCATGAGCGAGCGAGGGAGTCTTT 276

  scaffold99|si     129430 TTGGAAACACGTGTTACCTTCGTGAATGACTCTTTCTTGTGAAAATAACG 129479
                                                                             
  rnd-1_family-        277 TTGGAAACACGTGTTACCTTCGTGAATGACTCTTTCTTGTGAAAATAACG 326

  scaffold99|si     129480 CGAGCTTGTGAAAATAACGTCATCTAGGGTGTTATTTTCACAAGCTCGCG 129529
                            v                          v                     
  rnd-1_family-        327 CTAGCTTGTGAAAATAACGTCATCTAGGCTGTTATTTTCACAAGCTCGCG 376

  scaffold99|si     129530 CTATTTTCA--AGCTCGC--CATTTTCACAATTTGAAAATAACGTAGTCG 129575
                           i        --       --                              
  rnd-1_family-        377 TTATTTTCACAAGCTCGCGTCATTTTCACAATTTGAAAATAACGTAGTCG 426

  scaffold99|si     129576 TGAGAAAATAACGTAGTCATGAGAAAATAACAATATTTTACCATCTTATT 129625
                                       v     i                               
  rnd-1_family-        427 TGAGAAAATAACCTAGTCGTGAGAAAATAACAATATTTTACCATCTTATT 476

  scaffold99|si     129626 TACTATGGTGTTGTGAAAATAATGTAGTCGTGAGAAAATAACCTAGTCGT 129675
                                                 i                           
  rnd-1_family-        477 TACTATGGTGTTGTGAAAATAACGTAGTCGTGAGAAAATAACCTAGTCGT 526

  scaffold99|si     129676 GAGAAAATAACATAAATTATTACGTTATATTCTCACGACTACGTTATTTT 129725
                                                    v           i ?          
  rnd-1_family-        527 GAGAAAATAACATAAATTATTACGTAATATTCTCACGGCNACGTTATTTT 576

  scaffold99|si     129726 CTACAGATAACGTTATTTTCAAAATGTGAAAATAACCACATGATGTGAAA 129775
                                   ?       ?                                 
  rnd-1_family-        577 CTACAGATNACGTTATNTTCAAAATGTGAAAATAACCACATGATGTGAAA 626

  scaffold99|si     129776 ATAACGGATTCTTTTGCTGACGCACCAATTCAGTCACACCGACACAACTG 129825
                                         i                         i         
  rnd-1_family-        627 ATAACGGATTCTTTCGCTGACGCACCAATTCAGTCACACCAACACAACTG 676

  scaffold99|si     129826 ACAACATCATGTGACTAAAAATGGTGCTGCCAAGCAAAGCACCACTGCTA 129875
                             v   i                                           
  rnd-1_family-        677 ACCACACCATGTGACTAAAAATGGTGCTGCCAAGCAAAGCACCACTGCTA 726

  scaffold99|si     129876 AGTACCACAGTGAACAAGGTGACAGTTGGCTCACCACTACTGTGTCACAG 129925
                                  i              v  i  v        --           
  rnd-1_family-        727 AGTACCATAGTGAACAAGGTGAAAGCTGTCTCACCAC--CTGTGTCACAG 774

  scaffold99|si     129926 TTGGTGGATGTTGATGATTTTATTCCGTGGGTAGTGGTATG-ATTTGTTG 129974
                                                  vv                -        
  rnd-1_family-        775 TTGGTGGATGTTGATGATTTTATAGCGTGGGTAGTGGTATGTATTTGTTG 824

  scaffold99|si     129975 AGAACTTGAATGTTTGTAGAGAAATTAAGTATAGTACCTCTAAAACTGTG 130024
                                v                     -----                  
  rnd-1_family-        825 AGAACATGAATGTTTGTAGAGAAATTA-----AGTACCTCTAAAACTGTG 869

  scaffold99|si     130025 TAAGCCCTATCACAGTAATTTTAGTGTCTAGTAAAAAATTGTGCTATTTT 130074
                                                                             
  rnd-1_family-        870 TAAGCCCTATCACAGTAATTTTAGTGTCTAGTAAAAAATTGTGCTATTTT 919

  scaffold99|si     130075 CACACAACACTTGAATTCCCTCAACGCC 130102
                                                       
  rnd-1_family-        920 CACACAACACTTGAATTCCCTCAACGCC 947

Matrix = 20p41g.matrix
Kimura (with divCpGMod) = 2.32
Transitions / transversions = 0.91 (10/11)
Gap_init rate = 0.01 (10 / 772), avg. gap size = 1.20 (12 / 10)


785 18.67 1.31 1.97 scaffold99|size502049 130466 130618 (371924) C genome_8_15991#DNA (121) 161 10 m_b1499s001i40 201034

  scaffold99|si     130466 TAGGGTTAGGCACCCAGCTCTGGACTGGGGCATCCAGAGCCAGCACTGGG 130515
                                            i   v  v      ii    v            
C genome_8_1599        161 TAGGGTTAGGCACCCAGTTCTCGAATGGGGCGCCCAGTGCCAGCACTGGG 112

  scaffold99|si     130516 TGCCCCATTTAGGCACGGTACCAGAATGGAGACAAATTCACCTGGTACCA 130565
                            -        v     v  i   i  i  i   i        ii  i   
C genome_8_1599        111 T-CCCCATTTTGGCACTGTGCCAAAACGGGGACGAATTCACCCAGTGCCA 63

  scaffold99|si     130566 TCATATGGAGCTAAA--ATAGCCCCAGTACCAGCATTGGAATGGTGCCAA 130613
                           v  i-   ii i   --  - i      i    v i   i i        
C genome_8_1599         62 GCAC-TGGGACCAAACAAT-GTCCCAGTGCCAGAACTGGGACGGTGCCAA 15

  scaffold99|si     130614 AATGG 130618
                             i  
C genome_8_1599         14 AACGG 10

Matrix = 20p41g.matrix
Kimura (with divCpGMod) = 17.96
Transitions / transversions = 3.00 (21/7)
Gap_init rate = 0.03 (4 / 152), avg. gap size = 1.25 (5 / 4)


517 19.42 0.97 0.00 scaffold99|size502049 130775 130877 (371665) C genome_8_12029#DNA (0) 292 189 m_b1499s001i41 201035

  scaffold99|si     130775 CTACGTTGCGAATTCT-ATTTTGGTTACTGACCCAAAAACACAGTAACCA 130823
                              v    ii     i-             v i               v 
C genome_8_1202        292 CTAGGTTGTAAATTCCGATTTTGGTTACTGTCTCAAAAACACAGTAACGA 243

  scaffold99|si     130824 GTAACCAATCATAAATACTGCAGTAACTACTGTCGGTTCCCATGAAATTA 130873
                                v  i iv  v v         i      v      ii i v    
C genome_8_1202        242 GTAACAAACCGGAATTCCTGCAGTAATTACTGTAGGTTCCTGTAATATTA 193

  scaffold99|si     130874 CTGT 130877
                            v  
C genome_8_1202        192 CGGT 189

Matrix = 20p41g.matrix
Kimura (with divCpGMod) = 20.20
Transitions / transversions = 1.00 (10/10)
Gap_init rate = 0.01 (1 / 102), avg. gap size = 1.00 (1 / 1)


2706 9.79 0.00 0.26 scaffold99|size502049 130880 131258 (371284) C rnd-1_family-678#Unknown (0) 464 87 m_b1499s001i42 201036

  scaffold99|si     130880 CACAATGCAACTTTTTGAGTCCCATTACGATAGGAGTATATATACTCCTA 130929
                                            i     i     i                    
C rnd-1_family-        464 CACAATGCAACTTTTTGGGTCCCGTTACGGTAGGAGTATATATACTCCTA 415

  scaffold99|si     130930 TCATCTCAATTTTTAGTAATATTACTATTGGAATCTTATGAAATCACGTT 130979
                           i      i  iv?i            i           iv          
C rnd-1_family-        414 CCATCTCGATCGNCAGTAATATTACTGTTGGAATCTTACTAAATCACGTT 365

  scaffold99|si     130980 ACTGTTGTTACTGTCTAATTTTTGTTCTCTAAGTCCAAATTTCTGACCCT 131029
                                           v      ? iiv             v     i  
C rnd-1_family-        364 ACTGTTGTTACTGTCTCATTTTTNTCTACTAAGTCCAAATTACTGACTCT 315

  scaffold99|si     131030 ACAGTAATATTCCGCAGTAATATTCCTCTCGGTTACAGTAATATTACTGT 131079
                                                i          i                 
C rnd-1_family-        314 ACAGTAATATTCCGCAGTAATGTTCCTCTCGGCTACAGTAATATTACTGT 265

  scaffold99|si     131080 TGTATTACTGCATCTTATAAATTCTATGACTGATATCCATTGTAATAACT 131129
                           i     v          i   -ivv v v                   v 
C rnd-1_family-        264 CGTATTCCTGCATCTTACAAA-CAGAAGTCTGATATCCATTGTAATAAGT 216

  scaffold99|si     131130 ATTAATACTATGACTGTTATCCATTGTAATAACATAAACTAACCACTTCA 131179
                            i              ?                                 
C rnd-1_family-        215 ACTAATACTATGACTGNTATCCATTGTAATAACATAAACTAACCACTTCA 166

  scaffold99|si     131180 GTTACATTAATCAATAGGTACTACAGTGCTGAAAAAACTCTACCCACAGG 131229
                           i         v  ?      ?  i              i i         
C rnd-1_family-        165 ATTACATTAAACANTAGGTANTATAGTGCTGAAAAAACCCCACCCACAGG 116

  scaffold99|si     131230 AACCAAATTTGTGAGGAAAAAGCAACTGT 131258
                                        i         i   i 
C rnd-1_family-        115 AACCAAATTTGTGGGGAAAAAGCGACTAT 87

Matrix = 20p41g.matrix
Kimura (with divCpGMod) = 9.33
Transitions / transversions = 2.08 (25/12)
Gap_init rate = 0.00 (1 / 378), avg. gap size = 1.00 (1 / 1)


1195 16.00 3.11 0.00 scaffold99|size502049 131256 131480 (371062) C rnd-1_family-211#DNA/hAT-Tag1 (3100) 232 1 m_b1499s001i44 201037

  scaffold99|si     131256 TGTCCTACAGTCTTTGTGTGATTCCAACCACTTCATTTGTTCTTGCAGTG 131305
                             i  i v  i   v     i     ?     i    v    ii      
C rnd-1_family-        232 TGCCCCAGAGCCTTGGTGTGGTTCCANCCACTCCATTGGTTCCCGCAGTG 183

  scaffold99|si     131306 ATGACACCTCCAAATCCTGGTTCCACTTGAAGGATCAGTGCAT-TTGACA 131354
                            i i        ??      i    i i  i      i   v -      
C rnd-1_family-        182 ACGGCACCTCCANNTCCTGGCTCCATTCGAGGGATCAATGCTTGTTGACA 133

  scaffold99|si     131355 ATCTTGCCACCA--CCCAAACCAAA---TTGAGACTGGG-GGGAGGACAT 131398
                                   i  v--           ---     ?     -        ? 
C rnd-1_family-        132 ATCTTGCCGCCCATCCCAAACCAAATCTTTGAGNCTGGGNGGGAGGACNT 83

  scaffold99|si     131399 CATCCGCAACCACCCCACCCCATGGCTCTTCTGAATCAGAAGCATCTCCT 131448
                                v                         ivvi  i  i?   v i ?
C rnd-1_family-         82 CATCCTCAACCACCCCACCCCATGGCTCTTCCCCGTCGGAGNCATATTCN 33

  scaffold99|si     131449 TCCTCCTTTTCCTCCTTCTCCGTGTCTTCGTC 131480
                             i      v      i   vv v     v  
C rnd-1_family-         32 TCTTCCTTTGCCTCCTCCTCATTCTCTTCCTC 1

Matrix = 20p41g.matrix
Kimura (with divCpGMod) = 15.64
Transitions / transversions = 1.57 (22/14)
Gap_init rate = 0.02 (4 / 224), avg. gap size = 1.75 (7 / 4)

1350 10.70 0.53 0.00 scaffold99|size502049 131256 131442 (371100) C rnd-1_family-187#DNA/hAT-Tag1 (3194) 188 1 m_b1499s001i43 201037

  scaffold99|si     131256 TGTCCTACAGTCTTTGTGTGATTCCAACCACTTCATTTGTTCTTGCAGTG 131305
                             i  ? v  i   v     i           i    v            
C rnd-1_family-        188 TGCCCNAGAGCCTTGGTGTGGTTCCAACCACTCCATTGGTTCTTGCAGTG 139

  scaffold99|si     131306 ATGACACCTCCAAATCCTGGTTCCACTTGAAGGATCAGTGCATTTGACAA 131355
                            i          i       i    i ?  i      i          i 
C rnd-1_family-        138 ACGACACCTCCAGATCCTGGCTCCATTNGAGGGATCAATGCATTTGACGA 89

  scaffold99|si     131356 TCTTGCCACCA-CCCAAACCAAATTGAGACTGGGGGGAGGACATCATCCG 131404
                                  ?   -                                     v
C rnd-1_family-         88 TCTTGCCNCCATCCCAAACCAAATTGAGACTGGGGGGAGGACATCATCCT 39

  scaffold99|si     131405 CAACCACCCCACCCCATGGCTCTTCTGAATCAGAAGCA 131442
                                                    iv i  i  i   
C rnd-1_family-         38 CAACCACCCCACCCCATGGCTCTTCCCAGTCGGAGGCA 1

Matrix = 20p41g.matrix
Kimura (with divCpGMod) = 10.17
Transitions / transversions = 3.00 (15/5)
Gap_init rate = 0.01 (1 / 186), avg. gap size = 1.00 (1 / 1)


6867 14.16 2.87 0.97 scaffold99|size502049 131521 131638 (370904) C rnd-1_family-155#Unknown (7) 1244 1128 m_b1499s001i45 201038

  scaffold99|si     131521 TTGGCTAGTTCTGACAAGTGGATGTTATCCTCCTCATCTGAAGACTCTTC 131570
                                v    i       v                i     i       v
C rnd-1_family-       1244 TTGGCAAGTTTTGACAAGGGGATGTTATCCTCCTCGTCTGAGGACTCTTG 1195

  scaffold99|si     131571 AAATGGCTTTCTTGCTGGCCTTTTTAAATTGGCAAGGGGCATAAACATCT 131620
                           i       i     v      i      iv     vi    iiv-     
C rnd-1_family-       1194 GAATGGCTCTCTTGGTGGCCTCTTTAAACGGGCAATAGGCACGT-CATCT 1146

  scaffold99|si     131621 TCTAATACAGAATGGGAT 131638
                              i  vi   ?      
C rnd-1_family-       1145 TCTGATTTAGANTGGGAT 1128

Matrix = 20p41g.matrix
Kimura (with divCpGMod) = 13.04
Transitions / transversions = 1.50 (12/8)
Gap_init rate = 0.01 (1 / 117), avg. gap size = 1.00 (1 / 1)


917 3.12 0.83 0.62 scaffold99|size502049 131639 132601 (369941) (GAG)n#Simple_repeat 1 965 (0) c_b1499s251i3 201039

  scaffold99|si     131639 GAGGAGGAGGAGGAGGAGGAGGAGAAGGAGGAGGAGGATTAGGATTAGGA 131688
                                                   i             vv    vv    
  (GAG)n#Simple          1 GAGGAGGAGGAGGAGGAGGAGGAGGAGGAGGAGGAGGAGGAGGAGGAGGA 50

  scaffold99|si     131689 TGAGGATGAGGATGAGGATGAGGATGAGGATGAGGATGAGGATGAGGATG 131738
                           v     v     v     v     v     v     v     v     v 
  (GAG)n#Simple         51 GGAGGAGGAGGAGGAGGAGGAGGAGGAGGAGGAGGAGGAGGAGGAGGAGG 100

  scaffold99|si     131739 AGGATGAGGAGGAGGAGGAGGAGGAGGAGGAGGAGGAGGAGGAGGAGGAG 131788
                               v                                             
  (GAG)n#Simple        101 AGGAGGAGGAGGAGGAGGAGGAGGAGGAGGAGGAGGAGGAGGAGGAGGAG 150

  scaffold99|si     131789 GAGGAGGAGGAGGAGGAGGAGGAGGAGGAGGAGGAGGAGGAGGAGGAGGA 131838
                                                                             
  (GAG)n#Simple        151 GAGGAGGAGGAGGAGGAGGAGGAGGAGGAGGAGGAGGAGGAGGAGGAGGA 200

  scaffold99|si     131839 GGAGGAGGAGGAGGAGGAGGAGGAGGAGGAGGAGGAGGAGGAGGAGGAGG 131888
                                                                             
  (GAG)n#Simple        201 GGAGGAGGAGGAGGAGGAGGAGGAGGAGGAGGAGGAGGAGGAGGAGGAGG 250

  scaffold99|si     131889 AGGA-GAGGAGGAGGAGGAGGAGGAGGAGGAGGAGTAGGAGGAGTAGGAG 131937
                               -                              v        v     
  (GAG)n#Simple        251 AGGAGGAGGAGGAGGAGGAGGAGGAGGAGGAGGAGGAGGAGGAGGAGGAG 300

  scaffold99|si     131938 GAGTAGGAGGAGTAGGAGGATGAGGATGAGGAGGAGGAGGAGGAGGAGGA 131987
                              v        v       v     v                       
  (GAG)n#Simple        301 GAGGAGGAGGAGGAGGAGGAGGAGGAGGAGGAGGAGGAGGAGGAGGAGGA 350

  scaffold99|si     131988 GGAGGAGGAGGAGGAGGAGGAGGAGGAGGAGGAGGAGGAGGGAGGAGGAG 132037
                                                                  -          
  (GAG)n#Simple        351 GGAGGAGGAGGAGGAGGAGGAGGAGGAGGAGGAGGAGGA-GGAGGAGGAG 399

  scaffold99|si     132038 GAGGAGGAGGAGGAGGAGGAGGAGGAGGAGGAGGAGGAGGAGGAGGAGGA 132087
                                                                             
  (GAG)n#Simple        400 GAGGAGGAGGAGGAGGAGGAGGAGGAGGAGGAGGAGGAGGAGGAGGAGGA 449

  scaffold99|si     132088 TG-GGAGGAGGAGGA-GAGGAGGAGGAGGAGGAGGAGG-GGTAGGAGGAG 132134
                           v -            -                      -  -        
  (GAG)n#Simple        450 GGAGGAGGAGGAGGAGGAGGAGGAGGAGGAGGAGGAGGAGG-AGGAGGAG 498

  scaffold99|si     132135 GAGGAGGAGGAGGAGGAGGAGGAGGAGGAGGAGGAGGAGGATGAGGATGA 132184
                                                                    v     v  
  (GAG)n#Simple        499 GAGGAGGAGGAGGAGGAGGAGGAGGAGGAGGAGGAGGAGGAGGAGGAGGA 548

  scaffold99|si     132185 GGATGAGGATGAGGAGGAGGAGGAGGAGGAGGAGGAGGAGGAGGAGGAGG 132234
                              v     v                                        
  (GAG)n#Simple        549 GGAGGAGGAGGAGGAGGAGGAGGAGGAGGAGGAGGAGGAGGAGGAGGAGG 598

  scaffold99|si     132235 AGGAGGAGGAGGAGGAGGAGGAGGAGGAGGAGGAGGAGGAGGAGGAGGAG 132284
                                                                             
  (GAG)n#Simple        599 AGGAGGAGGAGGAGGAGGAGGAGGAGGAGGAGGAGGAGGAGGAGGAGGAG 648

  scaffold99|si     132285 GAGGAGGAGGAGGAGGAGGAGGAGGAGGAGGAGGAGGAGGAGGAGGAGGA 132334
                                                                             
  (GAG)n#Simple        649 GAGGAGGAGGAGGAGGAGGAGGAGGAGGAGGAGGAGGAGGAGGAGGAGGA 698

  scaffold99|si     132335 GGAGGAGGAGGAGGAGGAGGGAGGATGAGGAGGAGGAGGAGGAGGAGGAG 132384
                                             -      v                        
  (GAG)n#Simple        699 GGAGGAGGAGGAGGAGGA-GGAGGAGGAGGAGGAGGAGGAGGAGGAGGAG 747

  scaffold99|si     132385 GAGGAGGAGGAGGAGGAGGAGGAGGAGGAGGAGGAGGAGGAGGAGGAGGA 132434
                                                                             
  (GAG)n#Simple        748 GAGGAGGAGGAGGAGGAGGAGGAGGAGGAGGAGGAGGAGGAGGAGGAGGA 797

  scaffold99|si     132435 GGAGGAGGAGGAGGAGGAGGAGGAGGAGGAGG-GGAGGAGGAGGAGGAGG 132483
                                                           -                 
  (GAG)n#Simple        798 GGAGGAGGAGGAGGAGGAGGAGGAGGAGGAGGAGGAGGAGGAGGAGGAGG 847

  scaffold99|si     132484 AGGA-GAGGA-GAGGACGAGGAGGAGGGAGGAAGGACGAGGAGAGAGGA- 132530
                               -     -     v        -     -    v      -     -
  (GAG)n#Simple        848 AGGAGGAGGAGGAGGAGGAGGAGGA-GGAGG-AGGAGGAGGAG-GAGGAG 894

  scaffold99|si     132531 GAGGAGGAGGAGGAGGAGGAGGAGGAGGAGGAGGAGGAGGAGGAGGAGGA 132580
                                                                             
  (GAG)n#Simple        895 GAGGAGGAGGAGGAGGAGGAGGAGGAGGAGGAGGAGGAGGAGGAGGAGGA 944

  scaffold99|si     132581 GGAGGAGGAGGAGGAGGAGGA 132601
                                                
  (GAG)n#Simple        945 GGAGGAGGAGGAGGAGGAGGA 965

Matrix = Unknown
Transitions / transversions = 0.04 (1/28)
Gap_init rate = 0.01 (14 / 962), avg. gap size = 1.00 (14 / 14)


6867 14.16 2.87 0.97 scaffold99|size502049 132602 133702 (368840) C rnd-1_family-155#Unknown (124) 1127 2 m_b1499s001i45 201038

  scaffold99|si     132602 CGATTCACGACATTTCGCCTGTGAAAAGTT-GAAATACTGCTTTAGAAAA 132650
                           ----       iiv       --   v   - v    i  v  v      
C rnd-1_family-       1127 ----TCACGACGCGTCGCCTG--AAATGTTTGCAATATTGGTTGAGAAAA 1084

  scaffold99|si     132651 GGGAAGAACTGGAAGTAAAAGAGGCAGTACAGAATGGTAAAACGCACCAT 132700
                           i       v v  viv   ii i?   v   v     vv    v i    
C rnd-1_family-       1083 AGGAAGAAGTTGACAAAAAGAAANCAGAACACAATGGACAAACTCGCCAT 1034

  scaffold99|si     132701 TCTTCAAGTAGTGGTA-GGGTGGTGGAAGAGCCGTGGAAGGGGTGAGGCT 132749
                                  ?  i     -    ?      v                     
C rnd-1_family-       1033 TCTTCAANTAATGGTACGGGTNGTGGAATAGCCGTGGAAGGGGTGAGGCT 984

  scaffold99|si     132750 TCTTGAGGTAGGGGGATACAATGGTCTGTGCATGAA-TTTTAATTGCAAC 132798
                           vv               i   vi         i   -             
C rnd-1_family-        983 GGTTGAGGTAGGGGGATGCAAAAGTCTGTGCACGAACTTTTAATTGCAAC 934

  scaffold99|si     132799 CTC-AAACAAATGAGGAAACAAGAAAAATGGAAACAAACCAAACACTCTC 132847
                              -   v  iv i     iv  v      i i      v   v      
C rnd-1_family-        933 CTCCAAAAAAGGGGGGAAATTAGCAAAATGAAGACAAACAAAAGACTCTC 884

  scaffold99|si     132848 ACGGCAAATGTCG------TCGATCCACGGCTACAACAGGCAAAGGATGG 132891
                               v        ------     i i    v                  
C rnd-1_family-        883 ACGGGAAATGTCGCAGCCGTCGATTCGCGGCAACAACAGGCAAAGGATGG 834

  scaffold99|si     132892 TGGCGGATGCATGGTGATTGGAGAGTTATTGGTGGAGTTATGTGGGATTA 132941
                                 ii  i                          v            
C rnd-1_family-        833 TGGCGGGCGCGTGGTGATTGGAGAGTTATTGGTGGAGATATGTGGGATTA 784

  scaffold99|si     132942 CCTGTGTGGTGGCAGAAAAATTCGAATGCAATT-----------GAGTGT 132980
                                        i?     v?i      i   -----------      
C rnd-1_family-        783 CCTGTGTGGTGGCGNAAAAAGNTGAATGCGATTTCAGTTTNCGAGAGTGT 734

  scaffold99|si     132981 CCAAAAACTTAAACAAAACCAAAGGAA-CTTACAGAAAAAA-TGCAGCCG 133028
                                    v vvv         i   -  i          -i       
C rnd-1_family-        733 CCAAAAACTGATCGAAAACCAAAAGAAACTCACAGAAAAAAGCGCAGCCG 684

  scaffold99|si     133029 CTGATC--CGCGGCAACAACAGGAATAGAATGGTGGCGAGCGCGGGGGGA 133076
                           --    -- vi            v vv i         i     v     
C rnd-1_family-        683 --GATCACCTTGGCAACAACAGGCAACGGATGGTGGCGGGCGCGTGGGGA 636

  scaffold99|si     133077 TTGGAGTGTTATTGATAGAGAAATGGGGG-ATTTCCTGTGTGGGGGAGGA 133125
                           ?     v         i            -   v         v      
C rnd-1_family-        635 NTGGAGAGTTATTGATGGAGAAATGGGGGGATTACCTGTGTGGTGGAGGA 586

  scaffold99|si     133126 AA-AA-AGTAGCATGCAATTTCAGTTTTCGAGAGTGTCCAAAAAGTTAAA 133173
                             -  - v    i   v      v         ?         -v v   
C rnd-1_family-        585 AATAATATTAGCGTGCCATTTCATTTTTCGAGANTGTCCAAAA-CTGAAA 537

  scaffold99|si     133174 CAAAAACAGGGGAACTAACAGAAAAAAAATGCAGCCGTTGATCCGCGGCA 133223
                             v     ii      v           -i  i     i           
C rnd-1_family-        536 CACAAACAAAGGAACTCACAGAAAAAAA-CGCGGCCGTCGATCCGCGGCA 488

  scaffold99|si     133224 ACAACAGGCAAAGGATGGTGGGGGACGCGTGGTGATTGGAGAGTTATTGA 133273
                              ?        v        v  i         i       vv      
C rnd-1_family-        487 ACANCAGGCAAACGATGGTGGCGGGCGCGTGGTGGTTGGAGATGTATTGA 438

  scaffold99|si     133274 TGGAGAAATGGGGGATTTCCTGCGTGGGGGAGGAAAAAATTGAATCTATT 133323
                                            v       v  i iv i     vi         
C rnd-1_family-        437 TGGAGAAATGGGGGATTACCTGCGTTGGAGGCGGAAAAAGCGAATCTATT 388

  scaffold99|si     133324 TAATTGGACAGATAACGTCT-AAAAAACGAACTAAACAAAGGGAACTCAC 133372
                                          i   i-       v      v     i        
C rnd-1_family-        387 TAATTGGACAGATAATGTCCGAAAAAACCAACTAACCAAAGAGAACTCAC 338

  scaffold99|si     133373 AGAATAAAACACTGCCATCAACCCGCAGCAATAACATGCACAGGATGGTG 133422
                           v ? v    vi     i  i i    i    i    v        i    
C rnd-1_family-        337 CGNAAAAAAGGCTGCCGTCGATCCGCGGCAACAACAGGCACAGGACGGTG 288

  scaffold99|si     133423 TCAGGCGCATGGTGATTTGACATGTCTTGGTGGAGAAATGGGTGATTCGC 133472
                           v i     i   i    ?    v  v   i v    v?          i 
C rnd-1_family-        287 GCGGGCGCGTGGCGATTNGACAGGTATTGATCGAGATNTGGGTGATTCAC 238

  scaffold99|si     133473 TTAGCGGGGA---TTCCCATGGTCGATGATTTGACTTCAGGCTGGGGAAA 133519
                            v  v v   ---          v v           ii          i
C rnd-1_family-        237 TGAGGGCGGATTTTTCCCATGGTGGTTGATTTGACTTTGGGCTGGGGAAG 188

  scaffold99|si     133520 TGAGTGACAGCTGAAGCACACAC-CTTTGAGAAGTGCAATTAACAACCAG 133568
                               i        v     i i -                i         
C rnd-1_family-        187 TGAGCGACAGCTGCAGCACGCGCACTTTGAGAAGTGCAATCAACAACCAG 138

  scaffold99|si     133569 CCATGCATCAGA--ATATGGAACAGAAGGACAGACTATGTTCTGAATACC 133616
                                 i     --     vi                       i     
C rnd-1_family-        137 CCATGCGTCAGAATATATGTGACAGAAGGACAGACTATGTTCTGGATACC 88

  scaffold99|si     133617 TATTTTGTGGTTATGGTTGGTTACTGTAAGATTCCGTGTCGTATCTTGAT 133666
                                v       i                          ii    ?   
C rnd-1_family-         87 TATTTGGTGGTTACGGTTGGTTACTGTAAGATTCCGTGTCACATCTNGAT 38

  scaffold99|si     133667 CTAAATAGGGACTAAAACAAGCTAATTACTTAGCAA 133702
                                 v v         v            i    
C rnd-1_family-         37 CTAAATCGTGACTAAAACTAGCTAATTACTTGGCAA 2

Matrix = 20p41g.matrix
Kimura (with divCpGMod) = 13.04
Transitions / transversions = 0.96 (74/77)
Gap_init rate = 0.02 (26 / 1100), avg. gap size = 1.73 (45 / 26)


538 18.33 3.31 0.81 scaffold99|size502049 133690 133810 (368732) C genome_8_12029#DNA (168) 124 1 m_b1499s001i46 201035

  scaffold99|si     133690 AATTACTTA-GCAATTTTT--ACAGTAATCC-GCCACATGCAGAAATCTA 133735
                             v      - i    i  --         i-  i  -ii   v    vv
C genome_8_1202        124 AAGTACTTAAGTAATTCTTTCACAGTAATCTTGCTAC-CACAGTAATCAT 76

  scaffold99|si     133736 GTTACTGTGTAAAATAACAAATATTCCGGAGTAATGCGTAATTCCGCCAT 133785
                                   vv   v  v         i       i  iv         iv
C genome_8_1202         75 GTTACTGTCAAAATTACCAAATATTCTGGAGTAACGCAGAATTCCGCCGG 26

  scaffold99|si     133786 AATTCCGCCGGAATTTGCAACCTAG 133810
                                 v         i        
C genome_8_1202         25 AATTCCTCCGGAATTTACAACCTAG 1

Matrix = 20p41g.matrix
Kimura (with divCpGMod) = 19.11
Transitions / transversions = 1.00 (11/11)
Gap_init rate = 0.03 (4 / 120), avg. gap size = 1.25 (5 / 4)


1551 9.13 0.00 0.00 scaffold99|size502049 134145 134352 (368190) rnd-1_family-485#LTR/Gypsy 129 336 (638) m_b1499s001i47 201040

  scaffold99|si     134145 TCTGCACTGTTTTGTGTGTCAACCATCCCCCAAATACACAAACTGCCATA 134194
                                       i         i i v                       
  rnd-1_family-        129 TCTGCACTGTTTCGTGTGTCAATCGTGCCCCAAATACACAAACTGCCATA 178

  scaffold99|si     134195 TCTTGGCTTCTATTCATCCGTTTGACCCCATCTCTTCACCATTCCTCATC 134244
                              i           i                                  
  rnd-1_family-        179 TCTCGGCTTCTATTCGTCCGTTTGACCCCATCTCTTCACCATTCCTCATC 228

  scaffold99|si     134245 TGTACGATCCTTTCGAGTATTTTCATGCGTTGTAAACGGCTTTGGAATGG 134294
                               v   i v            i                     i i  
  rnd-1_family-        229 TGTAGGATTCGTTCGAGTATTTTTATGCGTTGTAAACGGCTTTGGGACGG 278

  scaffold99|si     134295 CTCGTTCTGGCTGCATTTTTGACCTTCTGCACTGTTTTGTGTGTCAACCA 134344
                                 i            v                 i         i i
  rnd-1_family-        279 CTCGTTTTGGCTGCATTTTGGACCTTCTGCACTGTTTCGTGTGTCAATCG 328

  scaffold99|si     134345 TCCCTCAA 134352
                            v  i   
  rnd-1_family-        329 TGCCCCAA 336

Matrix = 20p41g.matrix
Kimura (with divCpGMod) = 6.39
Transitions / transversions = 2.80 (14/5)
Gap_init rate = 0.00 (0 / 207), avg. gap size = 0.0 (0 / 0)

2633 6.82 0.00 0.00 scaffold99|size502049 134192 134528 (368014) rnd-1_family-485#LTR/Gypsy 1 337 (637) m_b1499s001i48 201040

  scaffold99|si     134192 ATATCTTGGCTTCTATTCATCCGTTTGACCCCATCTCTTCACCATTCCTC 134241
                                 i           i                               
  rnd-1_family-          1 ATATCTCGGCTTCTATTCGTCCGTTTGACCCCATCTCTTCACCATTCCTC 50

  scaffold99|si     134242 ATCTGTACGATCCTTTCGAGTATTTTCATGCGTTGTAAACGGCTTTGGAA 134291
                                        v            i                     i 
  rnd-1_family-         51 ATCTGTACGATCCGTTCGAGTATTTTTATGCGTTGTAAACGGCTTTGGGA 100

  scaffold99|si     134292 TGGCTCGTTCTGGCTGCATTTTTGACCTTCTGCACTGTTTTGTGTGTCAA 134341
                           i                     v                 i         
  rnd-1_family-        101 CGGCTCGTTCTGGCTGCATTTTGGACCTTCTGCACTGTTTCGTGTGTCAA 150

  scaffold99|si     134342 CCATCCCTCAATTACACAAACTGCCATATCTCGGCTTCTATTCATCCGTT 134391
                           i i v  i   v                               i      
  rnd-1_family-        151 TCGTGCCCCAAATACACAAACTGCCATATCTCGGCTTCTATTCGTCCGTT 200

  scaffold99|si     134392 TGACCCCATCTCTTCACCATTCCTCATCTGTAGGATTCCTTTGATTAATT 134441
                                                                 v  i  v  v  
  rnd-1_family-        201 TGACCCCATCTCTTCACCATTCCTCATCTGTAGGATTCGTTCGAGTATTT 250

  scaffold99|si     134442 TTATGCGTTGTAAATGGCTTTGGGACGGCTCGTTCTGGCTGCATTTTGGA 134491
                                         i                   i               
  rnd-1_family-        251 TTATGCGTTGTAAACGGCTTTGGGACGGCTCGTTTTGGCTGCATTTTGGA 300

  scaffold99|si     134492 CCTTCTGCACTGTTTTGTGCGTCAATGGTGCCCCAAA 134528
                                          i   i      v          
  rnd-1_family-        301 CCTTCTGCACTGTTTCGTGTGTCAATCGTGCCCCAAA 337

Matrix = 20p41g.matrix
Kimura (with divCpGMod) = 4.56
Transitions / transversions = 1.88 (15/8)
Gap_init rate = 0.00 (0 / 336), avg. gap size = 0.0 (0 / 0)

2589 7.12 0.00 0.00 scaffold99|size502049 134367 134703 (367839) rnd-1_family-485#LTR/Gypsy 1 337 (637) m_b1499s001i49 201040

  scaffold99|si     134367 ATATCTCGGCTTCTATTCATCCGTTTGACCCCATCTCTTCACCATTCCTC 134416
                                             i                               
  rnd-1_family-          1 ATATCTCGGCTTCTATTCGTCCGTTTGACCCCATCTCTTCACCATTCCTC 50

  scaffold99|si     134417 ATCTGTAGGATTCCTTTGATTAATTTTATGCGTTGTAAATGGCTTTGGGA 134466
                                  v   i v  i  v  v                i          
  rnd-1_family-         51 ATCTGTACGATCCGTTCGAGTATTTTTATGCGTTGTAAACGGCTTTGGGA 100

  scaffold99|si     134467 CGGCTCGTTCTGGCTGCATTTTGGACCTTCTGCACTGTTTTGTGCGTCAA 134516
                                                                   i   i     
  rnd-1_family-        101 CGGCTCGTTCTGGCTGCATTTTGGACCTTCTGCACTGTTTCGTGTGTCAA 150

  scaffold99|si     134517 TGGTGCCCCAAATACACAAACTGCCATATCTCGGCTTCTTTTTGTCCGTT 134566
                            v                                     v  i       
  rnd-1_family-        151 TCGTGCCCCAAATACACAAACTGCCATATCTCGGCTTCTATTCGTCCGTT 200

  scaffold99|si     134567 TGACCCCATCTCTTCACCATTCCTCATCTATAGGATTCGTTTGATTATTT 134616
                                                        i           i  v     
  rnd-1_family-        201 TGACCCCATCTCTTCACCATTCCTCATCTGTAGGATTCGTTCGAGTATTT 250

  scaffold99|si     134617 TTATGCGTTGTAAACGTCTTTGGCATGGCTTGTTTTGGCTGCAGTTTGGA 134666
                                           v      v i    i            v      
  rnd-1_family-        251 TTATGCGTTGTAAACGGCTTTGGGACGGCTCGTTTTGGCTGCATTTTGGA 300

  scaffold99|si     134667 CCTTCTGCACTGGTTCGTGCGTCAATGGTGCCCCAAA 134703
                                       v      i      v          
  rnd-1_family-        301 CCTTCTGCACTGTTTCGTGTGTCAATCGTGCCCCAAA 337

Matrix = 20p41g.matrix
Kimura (with divCpGMod) = 5.16
Transitions / transversions = 1.00 (12/12)
Gap_init rate = 0.00 (0 / 336), avg. gap size = 0.0 (0 / 0)

2464 9.20 0.00 0.00 scaffold99|size502049 134542 134878 (367664) rnd-1_family-485#LTR/Gypsy 1 337 (637) m_b1499s001i50 201040

  scaffold99|si     134542 ATATCTCGGCTTCTTTTTGTCCGTTTGACCCCATCTCTTCACCATTCCTC 134591
                                         v  i                                
  rnd-1_family-          1 ATATCTCGGCTTCTATTCGTCCGTTTGACCCCATCTCTTCACCATTCCTC 50

  scaffold99|si     134592 ATCTATAGGATTCGTTTGATTATTTTTATGCGTTGTAAACGTCTTTGGCA 134641
                               i  v   i    i  v                     v      v 
  rnd-1_family-         51 ATCTGTACGATCCGTTCGAGTATTTTTATGCGTTGTAAACGGCTTTGGGA 100

  scaffold99|si     134642 TGGCTTGTTTTGGCTGCAGTTTGGACCTTCTGCACTGGTTCGTGCGTCAA 134691
                           i    i   i        v                  v      i     
  rnd-1_family-        101 CGGCTCGTTCTGGCTGCATTTTGGACCTTCTGCACTGTTTCGTGTGTCAA 150

  scaffold99|si     134692 TGGTGCCCCAAATACACAAACTGCAATATCTCGGCTTCTTTTTGTCCGTT 134741
                            v                      v              v  i       
  rnd-1_family-        151 TCGTGCCCCAAATACACAAACTGCCATATCTCGGCTTCTATTCGTCCGTT 200

  scaffold99|si     134742 TGACCCCATCTCTTTGCCATTCCTCATCTATAGGATTCGTTTGATTATTT 134791
                                         ii             i           i  v     
  rnd-1_family-        201 TGACCCCATCTCTTCACCATTCCTCATCTGTAGGATTCGTTCGAGTATTT 250

  scaffold99|si     134792 TTATGCGTCATAAACGTCTTTGGGATGGCTCGTTTTGGCTGCAGTTTGGA 134841
                                   ii      v        i                 v      
  rnd-1_family-        251 TTATGCGTTGTAAACGGCTTTGGGACGGCTCGTTTTGGCTGCATTTTGGA 300

  scaffold99|si     134842 CCTTCTGCACTGTTTTGTGCGTCAATCGTGCCCCAAA 134878
                                          i   i                 
  rnd-1_family-        301 CCTTCTGCACTGTTTCGTGTGTCAATCGTGCCCCAAA 337

Matrix = 20p41g.matrix
Kimura (with divCpGMod) = 7.42
Transitions / transversions = 1.38 (18/13)
Gap_init rate = 0.00 (0 / 336), avg. gap size = 0.0 (0 / 0)

5783 7.25 0.13 0.80 scaffold99|size502049 134717 135467 (367075) rnd-1_family-485#LTR/Gypsy 1 746 (228) m_b1499s001i51 201040

  scaffold99|si     134717 ATATCTCGGCTTCTTTTTGTCCGTTTGACCCCATCTCTTTGCCATTCCTC 134766
                                         v  i                     ii         
  rnd-1_family-          1 ATATCTCGGCTTCTATTCGTCCGTTTGACCCCATCTCTTCACCATTCCTC 50

  scaffold99|si     134767 ATCTATAGGATTCGTTTGATTATTTTTATGCGTCATAAACGTCTTTGGGA 134816
                               i  v   i    i  v             ii      v        
  rnd-1_family-         51 ATCTGTACGATCCGTTCGAGTATTTTTATGCGTTGTAAACGGCTTTGGGA 100

  scaffold99|si     134817 TGGCTCGTTTTGGCTGCAGTTTGGACCTTCTGCACTGTTTTGTGCGTCAA 134866
                           i        i        v                     i   i     
  rnd-1_family-        101 CGGCTCGTTCTGGCTGCATTTTGGACCTTCTGCACTGTTTCGTGTGTCAA 150

  scaffold99|si     134867 TCGTGCCCCAAATACCCAAACTGCCATATCTCGGCTTCTTTTTGTCCGTT 134916
                                          v                       v  i       
  rnd-1_family-        151 TCGTGCCCCAAATACACAAACTGCCATATCTCGGCTTCTATTCGTCCGTT 200

  scaffold99|si     134917 TGTCCCCATCTCTTCACCATTCCTTGTCTGTAGGATTGGTTCGAGTATTT 134966
                             v                     ii           v            
  rnd-1_family-        201 TGACCCCATCTCTTCACCATTCCTCATCTGTAGGATTCGTTCGAGTATTT 250

  scaffold99|si     134967 CGATGCATTGTAAACGGCTTCAGGACGGTGTGTCTTGACTGAATTTTGGT 135016
                           iv    i             ii      ivi  i   i   v       v
  rnd-1_family-        251 TTATGCGTTGTAAACGGCTTTGGGACGGCTCGTTTTGGCTGCATTTTGGA 300

  scaffold99|si     135017 TCTTCTGCACCGTTTTGTGTGTCAATTGTACCCCAAAAGAGGTATCGATG 135066
                           i         i    i          i  i                    
  rnd-1_family-        301 CCTTCTGCACTGTTTCGTGTGTCAATCGTGCCCCAAAAGAGGTATCGATG 350

  scaffold99|si     135067 CAGCGAGGTCCTGTGGTCATCGCCTTAGGGAGTGTTGAATTATTGTACTA 135116
                               v                                             
  rnd-1_family-        351 CAGCTAGGTCCTGTGGTCATCGCCTTAGGGAGTGTTGAATTATTGTACTA 400

  scaffold99|si     135117 ACATCTTTCTTTTCATTCTGAATCAATAAGGAATGGAACAAACATGAATG 135166
                                                      v          v           
  rnd-1_family-        401 ACATCTTTCTTTTCATTCTGAATCAATTAGGAATGGAAAAAACATGAATG 450

  scaffold99|si     135167 TCAACAACCCTCCACCTTTCATTCGTCCATGGCACCCAGGAGTTAGTGTG 135216
                                                                      v      
  rnd-1_family-        451 TCAACAACCCTCCACCTTTCATTCGTCCATGGCACCCAGGAGTGAGTGTG 500

  scaffold99|si     135217 CCCCCTCATCAATGGGATCGCTCCCAACAAAACCACATCAATGCTCTACA 135266
                                                   v         i               
  rnd-1_family-        501 CCCCCTCATCAATGGGATCGCTCCGAACAAAACCGCATCAATGCTCTACA 550

  scaffold99|si     135267 CAAGAAGCAACGCTATTCATTCCCTCCATCTCCATCAGTTTCCAGCACTC 135316
                                    i                    v ------            
  rnd-1_family-        551 CAAGAAGCAGCGCTATTCATTCCCTCCATCGC------TTTCCAGCACTC 594

  scaffold99|si     135317 CTTTCATTCCACCTGTTCCTCCTGCCTGGAATAACATTTCTTATCAGCTG 135366
                                                              i              
  rnd-1_family-        595 CTTTCATTCCACCTGTTCCTCCTGCCTGGAATAACGTTTCTTATCAGCTG 644

  scaffold99|si     135367 CATTTTGCTTACCAACTGGATACTCTGACTCCCAATGTTGCTACCAGTGC 135416
                            v        i                               v     v 
  rnd-1_family-        645 CCTTTTGCTTGCCAACTGGATACTCTGACTCCCAATGTTGCTTCCAGTTC 694

  scaffold99|si     135417 CGTTACTAAACATGTGGTGCTGTCTGA-ATCTCCAACACCTGTCTCCAAT 135465
                                                      -                      
  rnd-1_family-        695 CGTTACTAAACATGTGGTGCTGTCTGACATCTCCAACACCTGTCTCCAAT 744

  scaffold99|si     135466 CT 135467
                             
  rnd-1_family-        745 CT 746

Matrix = 20p41g.matrix
Kimura (with divCpGMod) = 6.17
Transitions / transversions = 1.45 (32/22)
Gap_init rate = 0.01 (7 / 750), avg. gap size = 1.00 (7 / 7)


5954 3.63 1.67 0.14 scaffold99|size502049 136601 137319 (365223) rnd-1_family-856#DNA/MuLE-MuDR 1 730 (0) m_b1499s001i52 201041

  scaffold99|si     136601 TTTGTGATTGAAATGATTGAGGCTCATCTGGAGGAGCTTTATGCAGAAGA 136650
                                                                             
  rnd-1_family-          1 TTTGTGATTGAAATGATTGAGGCTCATCTGGAGGAGCTTTATGCAGAAGA 50

  scaffold99|si     136651 TATGGCTTCAATCAACAAATCTAAGCAAAGGTGGTGGTCGTTCTTTGAGC 136700
                                                                             
  rnd-1_family-         51 TATGGCTTCAATCAACAAATCTAAGCAAAGGTGGTGGTCGTTCTTTGAGC 100

  scaffold99|si     136701 AGTATTTCAGGTAAGTTGTGCATTTTGTATCCTTGCACCATAAATATGTG 136750
                                                                             
  rnd-1_family-        101 AGTATTTCAGGTAAGTTGTGCATTTTGTATCCTTGCACCATAAATATGTG 150

  scaffold99|si     136751 TACTCATTCTATTTTGAATCATATTCTATTTTCTTAATCACTACAGCAAT 136800
                                          -                                  
  rnd-1_family-        151 TACTCATTCTATTTT-AATCATATTCTATTTTCTTAATCACTACAGCAAT 199

  scaffold99|si     136801 TTCTGGATGGATGAGGAGGTTGTTCCCATCTGGAACTTTTCTGATATTAC 136850
                                    ? ?               i        ?             
  rnd-1_family-        200 TTCTGGATGNANGAGGAGGTTGTTCCCGTCTGGAACNTTTCTGATATTAC 249

  scaffold99|si     136851 AGATGACAGTTCAAAGGCCAAGTTGGTCAATAAGACTAACAATGCTCTTG 136900
                                  i                            ? i     v     
  rnd-1_family-        250 AGATGACGGTTCAAAGGCCAAGTTGGTCAATAAGACNAGCAATGGTCTTG 299

  scaffold99|si     136901 AACGTTACAACCATCATTTCAACAGTCTTTTTGGCACTGATCACCCCCAG 136950
                                       i          i             i        ?v ?
  rnd-1_family-        300 AACGTTACAACCGTCATTTCAACGGTCTTTTTGGCACCGATCACCCNAAN 349

  scaffold99|si     136951 CTAGTTGCCTTTGTCATAATTCTTCGTGATCAAGCTGATAGGATTGTTCA 137000
                             ?               ii      i  vv           i       
  rnd-1_family-        350 CTNGTTGCCTTTGTCATAGCTCTTCGCGAAGAAGCTGATAGGGTTGTTCA 399

  scaffold99|si     137001 AAGGTTGGAAGATGTAGATAAAGGTAGAGAACAGCCTCCTGAGTATCTTG 137050
                               v    ?     ?  i  i                       i??  
  rnd-1_family-        400 AAGGATGGANGATGTNGACAAGGGTAGAGAACAGCCTCCTGAGTACNNTG 449

  scaffold99|si     137051 ATCCTGTGTTCCCTAAAATTCCAGATGAGTTCTGGGAAAAAGTTGGGGTG 137100
                            v           ?                                  i 
  rnd-1_family-        450 AGCCTGTGTTCCCNAAAATTCCAGATGAGTTCTGGGAAAAAGTTGGGGCG 499

  scaffold99|si     137101 AAGAAAGCAAAGGGTAAAACTGGTGGAAAGAGGAAGGGAAGGGCTAAGGC 137150
                                                     i    i                  
  rnd-1_family-        500 AAGAAAGCAAAGGGTAAAACTGGTGGGAAGAAGAAGGGAAGGGCTAAGGC 549

  scaffold99|si     137151 ATAATT-----AA-------CTTGTTTGGGGTCTCATTGTGTGTTTTTAG 137188
                                 -----i -------i          i                  
  rnd-1_family-        550 ATAATTGTGTGGATGTCTTTTTTGTTTGGGGCCTCATTGTGTGTTTTTAG 599

  scaffold99|si     137189 TCTTGATTTTGGGAGTGACTAGTAAAAATTTTAAAAGTAGTGATATTGAA 137238
                                                                             
  rnd-1_family-        600 TCTTGATTTTGGGAGTGACTAGTAAAAATTTTAAAAGTAGTGATATTGAA 649

  scaffold99|si     137239 TGTTATTAGTGAAAAAGGAGGTAGTATTATGGAGAACAAATGGGGGACGG 137288
                                                                             
  rnd-1_family-        650 TGTTATTAGTGAAAAAGGAGGTAGTATTATGGAGAACAAATGGGGGACGG 699

  scaffold99|si     137289 GGGATGAAAGGGGGACCAAATTAGAATTTAC 137319
                               i                          
  rnd-1_family-        700 GGGACGAAAGGGGGACCAAATTAGAATTTAC 730

Matrix = 20p41g.matrix
Kimura (with divCpGMod) = 2.72
Transitions / transversions = 3.33 (20/6)
Gap_init rate = 0.00 (3 / 718), avg. gap size = 4.33 (13 / 3)


33 0.00 0.00 0.00 scaffold99|size502049 137469 137499 (365043) (AGAAGCA)n#Simple_repeat 1 31 (0) c_b1499s251i4 201042

  scaffold99|si     137469 AGAAGCAAGAAGCAAGAAGCAAGAAGCAAGA 137499
                                                          
  (AGAAGCA)n#Si          1 AGAAGCAAGAAGCAAGAAGCAAGAAGCAAGA 31

Matrix = Unknown
Transitions / transversions = 1.00 (0/0)
Gap_init rate = 0.00 (0 / 30), avg. gap size = 0.0 (0 / 0)


1471 17.93 0.68 0.68 scaffold99|size502049 138531 138822 (363720) C genome_11_172910-9]15#Unspecified (109) 437 146 m_b1499s001i53 201043

  scaffold99|si     138531 AGGTATCCACTAGATTTAAAAACAAATTCACATTTTATGATGAAAAAACA 138580
                                                         v      i  v v       
C genome_11_172        437 AGGTATCCACTAGATTTAAAAACAAATTCAAATTTTACGAGGCAAAAACA 388

  scaffold99|si     138581 -ATTTCATTAGACAAAATCACCAAAAAAGTCTTAGAGAAAAAAG-TCGTT 138628
                           -     i i    i                             i- vi  
C genome_11_172        387 CATTTCGTCAGACGAAATCACCAAAAAAGTCTTAGAGAAAAAAAATAATT 338

  scaffold99|si     138629 CATATGCTCACCCCTGTTAAGCCAGACTTCATAAGAGTAAACCATGTAAT 138678
                             i     i  v - iv   i    ii   i  v  vv        i   
C genome_11_172        337 CACATGCTTACAC-TAGTAAACCAGGTTTCGTATGACGAAACCATGCAAT 289

  scaffold99|si     138679 TACGAACTGTCAAAAGAGGCAATTGAACCCTAAGCCATAGGTTCTGCCAT 138728
                            i i  v  v         v v i       iiv            ii  
C genome_11_172        288 TGCAAAGTGACAAAAGAGGGACTCGAACCCTGGTCCATAGGTTCTGTTAT 239

  scaffold99|si     138729 GAAGAACTATACCACAGAGACTTAGCTCAGCTGAACAATATTCGATTTTT 138778
                             v  v       i     v      v      -   ii v v       
C genome_11_172        238 GATGACCTATACCGCAGAGCCTTAGCACAGCTG-ACAGCAATAGATTTTT 190

  scaffold99|si     138779 TAATTTTATAAATAGTAAATGTTTATTCGTAAGTTTAGTTAAAA 138822
                              v v         i      vv   i       v    v   
C genome_11_172        189 TAAATATATAAATAGCAAATGTGAATTTGTAAGTTGAGTTTAAA 146

Matrix = 20p41g.matrix
Kimura (with divCpGMod) = 18.12
Transitions / transversions = 1.00 (26/26)
Gap_init rate = 0.01 (4 / 291), avg. gap size = 1.00 (4 / 4)

675 9.78 1.09 0.00 scaffold99|size502049 138822 138913 (363629) C genome_11_172910-9]15#Unspecified (453) 93 1 m_b1499s001i54 201043

  scaffold99|si     138822 ACATCTGTATTTGAACATACCCCTGATCTGTTTTGTCAGA-GAAACACCT 138870
                             i                    i                -         
C genome_11_172         93 ACGTCTGTATTTGAACATACCCCCGATCTGTTTTGTCAGACGAAACACCT 44

  scaffold99|si     138871 AACTAAATTGGTTCTGTCTGACAAAGTCATACGGCTCCATATA 138913
                                 v      ii              iiv  i        
C genome_11_172         43 AACTAATTTGGTTTCGTCTGACAAAGTCACGGGGTTCCATATA 1

Matrix = 20p41g.matrix
Kimura (with divCpGMod) = 6.02
Transitions / transversions = 3.50 (7/2)
Gap_init rate = 0.01 (1 / 91), avg. gap size = 1.00 (1 / 1)


389 25.49 0.98 0.00 scaffold99|size502049 138825 138926 (363616) C rnd-4_family-237#Unknown (154) 124 22 m_b1499s001i55 201044

  scaffold99|si     138825 TCTGTATTTGAACATACCCCTGATCTGTTTTGTCAGA-GAAACACCTAAC 138873
                               ?  v vv     ? v i  i ii   i      -     vv   iv
C rnd-4_family-        124 TCTGNATGTCTACATANCGCCGACCCATTTCGTCAGACGAAACCACTAGA 75

  scaffold99|si     138874 TAAATTGGTTCTGTCTGACAAAGTCATACGGCTCCATATAACTGCCCCCT 138923
                           v  i vv   ii   v   i     viiv  i                  
C rnd-4_family-         74 AAAGTGCGTTTCGTCAGACGAAGTCCCGGGGTTCCATATAACTGCCCCCT 25

  scaffold99|si     138924 TTT 138926
                              
C rnd-4_family-         24 TTT 22

Matrix = 20p41g.matrix
Kimura (with divCpGMod) = 25.22
Transitions / transversions = 1.00 (13/13)
Gap_init rate = 0.01 (1 / 101), avg. gap size = 1.00 (1 / 1)


2828 9.65 3.89 0.44 scaffold99|size502049 140074 140510 (362032) scaffold109|size879770_(dbseq-nr_434)_[335250,341653]#LTR/Gypsy 5953 6404 (0) m_b1499s001i56 201045

  scaffold99|si     140074 TGACATGGGCCAAGGTAGCTCTCCAGGCTTTTAGACCCAAAC-CAGGACA 140122
                                  i             i      i            v-      v
  scaffold109|s       5953 TGACATGAGCCAAGGTAGCTCCCCAGGCCTTTAGACCCAAAAACAGGACC 6002

  scaffold99|si     140123 TAATTAGCCCAAATCAATACACTTCGACAACAA------TA-AAACACTT 140165
                             v v              v     v       ------  -        
  scaffold109|s       6003 TATTGAGCCCAAATCAATAAACTTCCACAACAAAGGAAGTATAAACACTT 6052

  scaffold99|si     140166 CACTTCACAAAAAGTGTTGTCACAAGAAAACATGAATCGTTTTTCACAGA 140215
                                                v i    i                     
  scaffold109|s       6053 CACTTCACAAAAAGTGTTGTCTCGAGAAGACATGAATCGTTTTTCACAGA 6102

  scaffold99|si     140216 AAAAAACACTTCACATCACAAGAAGTACTTCCCCACAAAATACTTCACA- 140264
                               --                           v v   i         -
  scaffold109|s       6103 AAAA--CACTTCACATCACAAGAAGTACTTCCCAAGAAAGTACTTCACAT 6150

  scaffold99|si     140265 -------AGTCTTCTCACATAGAAACACTTGATGTTACAGATAAGTTTTC 140307
                           -------      ii v                      i          
  scaffold109|s       6151 CACAACAAGTCTTTCCCCATAGAAACACTTGATGTTACAAATAAGTTTTC 6200

  scaffold99|si     140308 ACAGTAAAAACTTCACAAATAGACAATTGTGACACAAATCAATTTACCAT 140357
                                v                v                 i         
  scaffold109|s       6201 ACAGTTAAAACTTCACAAATAGTCAATTGTGACACAAATCGATTTACCAT 6250

  scaffold99|si     140358 GAAAACTTCACGTCAAAAGCATGAGGACAGATAGTTTGCAGTCCTCATTC 140407
                                i    i  i              v        i            
  scaffold109|s       6251 GAAAATTTCATGTTAAAAGCATGAGGACTGATAGTTTACAGTCCTCATTC 6300

  scaffold99|si     140408 TCACCCAATTAAATAGCTCATTATAATAATTTCCAATAATCTGGAATACC 140457
                                                v v             v v          
  scaffold109|s       6301 TCACCCAATTAAATAGCTCATAAAAATAATTTCCAATCAACTGGAATACC 6350

  scaffold99|si     140458 -CTTTTCTACTTCTTTATCTACAGCCACTTTTCAACTCCCTCCAGCGTAG 140506
                           -            i       v i i  v    iv  v i   i  v   
  scaffold109|s       6351 TCTTTTCTACTTCCTTATCTAGAACTACGTTTCGCCTACTTCCGGCTTAG 6400

  scaffold99|si     140507 GTCA 140510
                               
  scaffold109|s       6401 GTCA 6404

Matrix = 20p41g.matrix
Kimura (with divCpGMod) = 9.40
Transitions / transversions = 0.91 (20/22)
Gap_init rate = 0.02 (8 / 436), avg. gap size = 2.38 (19 / 8)


33074 14.97 3.81 0.48 scaffold99|size502049 140395 145876 (356666) C scaffold201|size406634_(dbseq-nr_78)_[108994,115537]#LTR/Gypsy (386) 6158 495 m_b1499s001i57 201046

  scaffold99|si     140395 GCAGTCCTCATTCTCACCCAATTAAATAGCTCATTA--TAATAATTTCCA 140442
                                       i   vi  i  vvv     i  v --   -  i i v 
C scaffold201|s       6158 GCAGTCCTCATTTTCAATCAGTTTTTTAGCTTATAAATTAA-AACTCCAA 6110

  scaffold99|si     140443 ATAATCTGGAATACCCTTTTCTACTTCTTTATCTACAGCCACTTTTCAAC 140492
                            i  -      i i      i      i         i i       i i
C scaffold201|s       6109 ACAA-CTGGAACATCCTTTTTTACTTCCTTATCTACAACTACTTTTCGAT 6061

  scaffold99|si     140493 TCCCTCCAGCGTAGGTCACTAATGTATGATAGCCAAACTCAATAAGTTCA 140542
                            v i   i  v          vi   i       i     ii      v 
C scaffold201|s       6060 TACTTCCGGCTTAGGTCACTATCGTACGATAGCCGAACTCGGTAAGTTGA 6011

  scaffold99|si     140543 -----AAGCAACCACACAATAAGGTTC-TCCCGACGACCCACAGGTGGTC 140586
                           -----v v i         --   i  -      i          i    
C scaffold201|s       6010 TTGCTCATCGACCACACAA--AGGCTCATCCCGATGACCCACAGGCGGTC 5963

  scaffold99|si     140587 GACAAGAATAAGTTTTGACCCCATAGGGTACTAGTACTACGTTCATTGCG 140636
                           i vv i vi   v   v   v ii  i    --  ----          i
C scaffold201|s       5962 AAACAAACCAAGGTTTTACCACGCAGAGTAC--GT----CGTTCATTGCA 5919

  scaffold99|si     140637 CACCACCATGCGAATGATTTCTTCCTCAGCCCACCAAAGAGTTCCTACAA 140686
                            iv    i      i     i  i  i  i i     i            
C scaffold201|s       5918 CGGCACCGTGCGAACGATTTTTTTCTTAGTCTACCAAGGAGTTCCTACAA 5869

  scaffold99|si     140687 GAAACTTTTT-TAGGCACTAGTATAGGAGAGAAGCTGCAAGCCATGTTCT 140735
                              i  v  i-          iv       i       i        i  
C scaffold201|s       5868 GAAGCTGTTCATAGGCACTAGCCTAGGAGAAAAGCTGCGAGCCATGTCCT 5819

  scaffold99|si     140736 CCGTGAAGGCATTTCCCAAAGGGCTCAAGTGGATAGAGTGCGAGTGTGGC 140785
                                  i   v  v  i    i         i i      i ii     
C scaffold201|s       5818 CCGTGAAAGCAATTACCGAAGGACTCAAGTGGGTGGAGTGCAAACGTGGC 5769

  scaffold99|si     140786 ATTGGAGGAAAGAATTCCCCTGTATGCTACATTCCCGAGCAGGATCCCAT 140835
                           i       i           ii  i i        i            i 
C scaffold201|s       5768 GTTGGAGGGAAGAATTCCCCCATACGTTACATTCCTGAGCAGGATCCCGT 5719

  scaffold99|si     140836 GCAGGATGCCCTCAAGAAGAACAAAAAGACCACCTACTTCAAGTTGACTC 140885
                                        ivi   i                i             
C scaffold201|s       5718 GCAGGATGCCCTCGCAAAGGACAAAAAGACCACCTATTTCAAGTTGACTC 5669

  scaffold99|si     140886 TTCCCAACACAGGGAATGGGTTAAAGGTGGGAGTATGGGCGTCTGGGACT 140935
                            i  i     i  i  i i           v            i      
C scaffold201|s       5668 TCCCTAACACGGGAAACGAGTTAAAGGTGGCAGTATGGGCGTCCGGGACT 5619

  scaffold99|si     140936 CCTGAGCAGTTCTTAATGCATGTATGC---GTGATTCACGCATGCAAGCA 140982
                             i         i       i   i  --- i      i  i        
C scaffold201|s       5618 CCCGAGCAGTTCCTAATGCACGTACGCTCCGCGATTCATGCGTGCAAGCA 5569

  scaffold99|si     140983 AATGGGGCTTGACAC-----CCGAGGCAG---AGAGGGCTTTGGAAACAG 141024
                                          -----i  v     ---   i    v v       
C scaffold201|s       5568 AATGGGGCTTGACACGGACTTCGCGGCAGCCGAGAAGGCTGTTGAAACAG 5519

  scaffold99|si     141025 CTAAACTTGATGCTGAGATTATGAAGGGGGAGAACACACAATTG--CATA 141072
                            i  iv i  v     iv viiv   vi    --i  iii i  -- i  
C scaffold201|s       5518 CCAAGATCGAGGCTGAACTAGCCAAGCAGGAG--TACGTGACTGTACGTA 5471

  scaffold99|si     141073 ACTCCGAAAA-AAGAAGAAGGACAATATAGGAGACACACCTGGTGTCACT 141121
                            iv i     -          i     v vi   ii i  i   iiv  i
C scaffold201|s       5470 ATGCTGAAAAGAAGAAGAAGGGCAATAAACAAGATGCGCCCGGTACGACC 5421

  scaffold99|si     141122 ACCAATGCTGTATTGCCTGCCCTAGCTGAAGC---AGCCTCATACGACAA 141168
                           i ii v    iv ii          ivv    ---i   v i  i     
C scaffold201|s       5420 GCTGAGGCTGCTTCACCTGCCCTAGTGCAAGCCAAGGCCGCGTATGACAA 5371

  scaffold99|si     141169 GGCCCTGAAGGCTCTAAATGCCGCAAAGCTTGCTGTCACAAGGGCAGGAG 141218
                             i i    i      i v vi        i  i  ii   v   v    
C scaffold201|s       5370 GGTCTTGAAAGCTCTAGAAGATGCAAAGCTCGCCGTTGCAACGGCTGGAG 5321

  scaffold99|si     141219 CAAAGCCCTTCAAGCTTTATGGAAACCTCCTCTCCAACGAGGGCCAGCAG 141268
                                  i   i                       i      vi iv   
C scaffold201|s       5320 CAAAGCCTTTCGAGCTTTATGGAAACCTCCTCTCCGACGAGGCTCGTCAG 5271

  scaffold99|si     141269 CCCTGGGAAAAAGTCATCATGGCCCAAGTGACTCACGCTGCTTGGAAAGA 141318
                             i     i  ii i    v             v v i v     i    
C scaffold201|s       5270 CCTTGGGAGAAGATTATCAAGGCCCAAGTGACTAAAGTTCCTTGGGAAGA 5221

  scaffold99|si     141319 CATAAAAGGGGTCACACGCGTGGAGACTCCCACCAAGACTTGGGCCTCCT 141368
                           i  v  i  i  vv i i ii   i        v          v   vv
C scaffold201|s       5220 TATCAAGGGAGTACCGCACACGGAAACTCCCACGAAGACTTGGGACTCGG 5171

  scaffold99|si     141369 TTCACAAGTGCGTCACATTTCACCTGTTACAGGTGATCTGTCATGATGCG 141418
                                           i        i ii      v  i       i   
C scaffold201|s       5170 TTCACAAGTGCGTCACGTTTCACCTATCGCAGGTGTTCCGTCATGACGCG 5121

  scaffold99|si     141419 GGTGAGGACCTCAAGTACTACATATCAAACATCTTGAAGAAGCCCAACAG 141468
                             ii i v            i  vv i  i iv  i  i           
C scaffold201|s       5120 GGCAAAGCCCTCAAGTACTATATTACGAATACGTTAAAAAAGCCCAACAG 5071

  scaffold99|si     141469 GGTCTCAATACCTCAGTTTTT-GTATGTGTGGAACAGCTCAATAGCTACC 141517
                              i  i  v v         -  vi v  i           i       
C scaffold201|s       5070 GGTTTCGATTCGTCAGTTTTTTGTCCGAGTAGAACAGCTCAACAGCTACC 5021

  scaffold99|si     141518 TCGAGATGTTGCCCTGCCTGTAGTACAGCCTGAAGGCAAATCAGGCTACT 141567
                                 ii              v       i      v           i
C scaffold201|s       5020 TCGAGACATTGCCCTGCCTGTATTACAGCCCGAAGGCTAATCAGGCTACC 4971

  scaffold99|si     141568 AAGAAGGTATTTCCCTTGGATGACGCCAACCTCACGACTCACTTGTTGCG 141617
                                i     v  ii v        ii    ii       ii i     
C scaffold201|s       4970 AAGAAAGTATTGCCTCTTGATGACGCTGACCTTGCGACTCATCTATTGCG 4921

  scaffold99|si     141618 TATGTGTCCGGCCAAGTGGCAGACCCAGTACGATTTGATAGAGAATACCA 141667
                           i        i           i        i  ii v ii         v
C scaffold201|s       4920 CATGTGTCCAGCCAAGTGGCAAACCCAGTATGACCTCACGGAGAATACCT 4871

  scaffold99|si     141668 CTCCGGTCAGCACTAGGGCCCTTCTCTTGGTCCTAGAGAAAATGGAGAAT 141717
                                     i           v  v              v  v     i
C scaffold201|s       4870 CTCCGGTCAGTACTAGGGCCCTACTATTGGTCCTAGAGAATATCGAGAAC 4821

  scaffold99|si     141718 AATGCGGAACTCAATGCGAAGCCTTCCAGCTTCCAGCACAACCAAAGCAA 141767
                                       i  ivv     i----  ---  ii  i     i    
C scaffold201|s       4820 AATGCGGAACTCGATAACAAGCCC----GC---CAATACGACCAAGGCAA 4778

  scaffold99|si     141768 AAGGGGCTGATCAGAAGCTCAAGATGGAGTC-------TCCAGCATCCCC 141810
                                      vv     vv           -------   v        
C scaffold201|s       4777 AAGGGGCTGATACGAAGCGGAAGATGGAGTCAATGGACTCCCGCATCCCC 4728

  scaffold99|si     141811 AAGAAACCCAAGAAGGTGGGCTGGATTGAGAAGCGCTGTGTGCTATGCAA 141860
                                i        i          ii  i    i            i  
C scaffold201|s       4727 AAGAAGCCCAAGAAAGTGGGCTGGACCGAAAAGCACTGTGTGCTATGTAA 4678

  scaffold99|si     141861 GAAGCATGGGGGGCTGCACAAAAGTCACAACACACGTGACTGCCGCCGTT 141910
                                                            i           i  i 
C scaffold201|s       4677 GAAGCATGGGGGGCTGCACAAAAGTCACAACACGCGTGACTGCCGTCGCT 4628

  scaffold99|si     141911 ATAACAAGGACGGTACTCAGATCAGGAAGAATGGGGGCGCAGGTAAGCCC 141960
                                             vv    ii i             i        
C scaffold201|s       4627 ATAACAAGGACGGTACTCCTATCAAAAGGAATGGGGGCGCAAGTAAGCCC 4578

  scaffold99|si     141961 CATTCCAAAGAAAGGAAACTGGAGGGTGCGAACTTTGTCCAGATAGTCCG 142010
                           v    v             i   i     i       iv         v 
C scaffold201|s       4577 AATTCGAAAGAAAGGAAACCGGAAGGTGCAAACTTTGCACAGATAGTCGG 4528

  scaffold99|si     142011 GGCAGAGTTGAAGAAAGCACTCCATAAGAAGTCTGGCAAACGCAAGAAAG 142060
                              i              v    ii         i i  ii        v
C scaffold201|s       4527 GGCGGAGTTGAAGAAAGCTCTCCGCAAGAAGTCTAGTAAGTGCAAGAAAC 4478

  scaffold99|si     142061 GCTGCGCCAATGACTCGGAAAGTGATA---------ACAAAAGCTCTTGA 142101
                            ii    i                 i ---------  i v  i  v   
C scaffold201|s       4477 GTCGCGCTAATGACTCGGAAAGTGACAGCGACTCGGACGACAGTTCGTGA 4428

  scaffold99|si     142102 AGGCGCTAGTCAGATA-CACTGGGGAATTACATACTTGTAAGAAACGTAA 142150
                              i  vi   i    -              i  vv              
C scaffold201|s       4427 AGGTGCGGGTCGGATAGCACTGGGGAATTACGTAGATGTAAGAAACGTAA 4378

  scaffold99|si     142151 ACTAAATACTGCAGTTGACAGTTACACTACCCCCAGTCCAAGTAAAGCTA 142200
                            i    i      i                                    
C scaffold201|s       4377 ATTAAACACTGCAATTGACAGTTACACTACCCCCAGTCCAAGTAAAGCTA 4328

  scaffold99|si     142201 TCCACATGAATAAAAGTAAAAA-------------AAATTGATTGTCCCA 142237
                              vv ivi     i  v    -------------     i i    v i
C scaffold201|s       4327 TCCTGACTGATAAAGGTCAAAATCCAAAATCAATTAAATTAACTGTCACG 4278

  scaffold99|si     142238 AAAGAGAAGACATCAAAAAA-TCTTGTTCCAAAACAAAAAATTCTGAATT 142286
                              ivv i  i         -                  i vi i     
C scaffold201|s       4277 AAAACCAGGATATCAAAAAAATCTTGTTCCAAAACAAAAGAGCCCGAATT 4228

  scaffold99|si     142287 AAAAATTCGAGGCAATAAAGAGA---CGACAACCTCAACTATTTCAAAAA 142333
                                     ---      iv  --- i  i  v   v i vi i     
C scaffold201|s       4227 AAAAATTCGA---AATAAAATGAAGTCAACGACATCATCCAACTTAAAAA 4181

  scaffold99|si     142334 AATCTTACGACAAAACAAC-GTCAGTAATAAAGCAAAGGCA-ACTGAGGA 142381
                                          v ii-            i  v  -  -       v
C scaffold201|s       4180 AATCTTACGACAAAAAAGTTGTCAGTAATAAAACACAG-CATACTGAGGC 4132

  scaffold99|si     142382 CAGTACTAATACTCCCAGTGTAAACTACAGTCTCAATCA--ACCAAGACA 142429
                           iii iiv  i iv           i    i v       -- v  i  --
C scaffold201|s       4131 TGATGTGAACATGCCCAGTGTAAATTACAATATCAATCACAAACAGGA-- 4084

  scaffold99|si     142430 AGTGGCTGCATCCCACACCAAGGACCGCCTTGGTGTTACGGCACAAATAG 142479
                               ii i  v vv          ii    i     i      iv i v 
C scaffold201|s       4083 AGTGATTACAACAAACACCAAGGATTGCCTCGGTGTCACGGCATTAGTTG 4034

  scaffold99|si     142480 CCATGATGGAACCAG-AACTGTAAGTCAAGCCCCCAGAGCATACAAACAA 142528
                               iv         -i    v       v ivv      v         
C scaffold201|s       4033 CCATATTGGAACCAGCGACTGAAAGTCAATCTGGCAGAGCCTACAAACAA 3984

  scaffold99|si     142529 CCTCTGAGGAGTCGCCACAGTAACAAAATCAAAGTCCTAATGGACTCAGG 142578
                                 vi        v         i  v         v       v  
C scaffold201|s       3983 CCTCTGCAGAGTCGCCCCAGTAACAAGATAAAAGTCCTATTGGACTCTGG 3934

  scaffold99|si     142579 GTCTGACGGAGACCATGTTTTCCTACCAAAAGGAAAAGACAAACTCTTTC 142628
                                 i       v i       v  v              i ii    
C scaffold201|s       3933 GTCTGATGGAGACCTTATTTTCCTTCCTAAAGGAAAAGACAAGCCTTTTC 3884

  scaffold99|si     142629 CCTACCTGACTAGGCAGGTGCCAAAGTCTTGGCATATGTCAAATGGGAGC 142678
                                                               i             
C scaffold201|s       3883 CCTACCTGACTAGGCAGGTGCCAAAGTCTTGGCATACGTCAAATGGGAGC 3834

  scaffold99|si     142679 TTCAAGACAACTGAACGGGGAAAGATCAGGGTTTAATTCTTTGAGTACTC 142728
                              v         i v i  v        i  iv                
C scaffold201|s       3833 TTCCAGACAACTGGAAGAGGTAAGATCAGAGTCAAATTCTTTGAGTACTC 3784

  scaffold99|si     142729 CAATAGCAAGGAGTATTTTGTACAACCCAATATTTTGGAATACAAAAAGG 142778
                               vv          i  v       ii i   v          ii i 
C scaffold201|s       3783 CAATTCCAAGGAGTATCTTCTACAACCTGACATTGTGGAATACAAGGAAG 3734

  scaffold99|si     142779 GTAGCATGACCAAACCAGGGTTTGACCTCATTCTTGGTAGTAATACCCTG 142828
                           i iii                                          i  
C scaffold201|s       3733 ATGATATGACCAAACCAGGGTTTGACCTCATTCTTGGTAGTAATACCTTG 3684

  scaffold99|si     142829 AAAGAGTTAGGAATTGTCCTAGACTTTTGGACAAAAGAAATTACAGTAGA 142878
                             i                        i       i     i        
C scaffold201|s       3683 AAGGAGTTAGGAATTGTCCTAGACTTTCGGACAAAGGAAATCACAGTAGA 3634

  scaffold99|si     142879 TGACAATTCAACTGCCAATGAGAGACATCAACAAACTAAA-ACAAGAGCG 142927
                                vi   -                             -    v   v
C scaffold201|s       3633 TGACATCTCA-CTGCCAATGAGAGACATCAACAAACTAAAGACAACAGCT 3585

  scaffold99|si     142928 TCAGTTGAACGGGCTTGGACTATGAATAATAGCATCTACCAAGACACATC 142977
                           v v  v   vii                        v       v     
C scaffold201|s       3584 ACTGTGGAAAAAGCTTGGACTATGAATAATAGCATCAACCAAGAGACATC 3535

  scaffold99|si     142978 CAAAGAACCCCAGAGTACGCTTGAGGCAACAAAATGCCTCATACACAGTC 143027
                              i     v     i  v  v            i        v v vv 
C scaffold201|s       3534 CAAGGAACCACAGAGCACTCTGGAGGCAACAAAACGCCTCATAAAAATAC 3485

  scaffold99|si     143028 TAGACGCTAAATATGAAAACGCGAATCTCAGGGCAATTGTCAAAGACAAC 143077
                                              v   i                  ii      
C scaffold201|s       3484 TAGACGCTAAATATGAAAAAGCGGATCTCAGGGCAATTGTCAGGGACAAC 3435

  scaffold99|si     143078 TGCACACACCTAAGTAACCCAGAACAAACAAAGTTACTGGATCTCCTAAA 143127
                                          ii   i      i             v      v 
C scaffold201|s       3434 TGCACACACCTAAGTGGCCCGGAACAAGCAAAGTTACTGGAGCTCCTACA 3385

  scaffold99|si     143128 AGAATTTGAGGAGCTATTTAGCGGGAAACTATGTGACTGAGATTGTAAGC 143177
                             ii         iv                v       i          
C scaffold201|s       3384 AGGGTTTGAGGAGTGATTTAGCGGGAAACTAGGTGACTGGGATTGTAAGC 3335

  scaffold99|si     143178 CGGTCTCCCTCCAGTTAAATGAAGGGGCACAGCCATATCATGGCTGGCCG 143227
                                              v     i           i      v    v
C scaffold201|s       3334 CGGTCTCCCTCCAGTTAAAGGAAGGAGCACAGCCATACCATGGCAGGCCT 3285

  scaffold99|si     143228 TTTCCAATACCCAAGAGGCACGTAGATACCACCAAGAGGGAGATACAGAG 143277
                                v        i i    i    v iv  v  i ii   i    iv 
C scaffold201|s       3284 TTTCCCATACCCAAAAAGCACATAGAAATAACAAAAAAAGAGGTACAACG 3235

  scaffold99|si     143278 ACTATGTGACTTAGGGGTGCTCAAATGGCAAGACGATTCTGAATGGGCCT 143327
                                             i              i              v 
C scaffold201|s       3234 ACTATGTGACTTAGGGGTACTCAAATGGCAAGATGATTCTGAATGGGCAT 3185

  scaffold99|si     143328 TGCCAACATTCAT-ATACCAAAGAATGACAACACGGCACAGGTTGTCAGC 143376
                           iv  v        -     v  i  v        v i  i i    i  i
C scaffold201|s       3184 CTCCCACATTCATCATACCCAAAAAAGACAACACCGTACGGATTGTTAGT 3135

  scaffold99|si     143377 GATTTTAGGAAAGTAAATAAACGTGTAGTGAGAAAA-------CCATTTC 143419
                                    i              i           -------     i 
C scaffold201|s       3134 GATTTTAGGGAAGTAAATAAACGTATAGTGAGAAAACCGTTTCCCATTCC 3085

  scaffold99|si     143420 C-----------TATTC--CCAAAATTAG----------------CACAG 143440
                            ----------- i   -- v i  i   ----------------     
C scaffold201|s       3084 CAAAATCAGCACTGTTCTACAAGAACTAGAAGGCTTTACTTATGCCACAG 3035

  scaffold99|si     143441 TTCT----------ATG--CTATTACACCATTAGATTGGATCCAGATGCA 143478
                           ii  ----------   --      i                       i
C scaffold201|s       3034 CCCTTGACCTAAATATGGGCTATTATACCATTAGATTGGATCCAGATGCG 2985

  scaffold99|si     143479 TCCAAAATATGCACCATTATCTTTCCGTGGGGTAAGCACTCTTACCTACA 143528
                                                    i          i          i i
C scaffold201|s       2984 TCCAAAATATGCACCATTATCTTTCTGTGGGGTAAGTACTCTTACCTGCG 2935

  scaffold99|si     143529 GTTACCAATGGGTGTTGCATGTTCTCCCAACATCTTCCAAGCTAAGATGT 143578
                           v                           i          i          
C scaffold201|s       2934 TTTACCAATGGGTGTTGCATGTTCTCCCGACATCTTCCAGGCTAAGATGT 2885

  scaffold99|si     143579 CTG------TG------CTTGAGTTCGTCCAAACTTACCTTGATGACTTA 143616
                              ------  ------           v i      i        i   
C scaffold201|s       2884 CTGAGCTAATGGCGACCCTTGAGTTCGTGCGAACTTATCTTGATGATTTA 2835

  scaffold99|si     143617 TTATGCATCAGCAAGGGTAGCCCGGAAGACCACCTTAATAAACTAAGACG 143666
                           i                v i  ii     i       v      v v v 
C scaffold201|s       2834 CTATGCATCAGCAAGGGAAACCTAGAAGATCACCTTACTAAACTCACAGG 2785

  scaffold99|si     143667 GGTTTTCATCTGGTTGCAAGACGCAGGCTTGACAGTGAATACACGCAAGT 143716
                              i     iv      i               v  v   i         
C scaffold201|s       2784 GGTCTTCATTAGGTTGCGAGACGCAGGCTTGACTGTTAATGCACGCAAGT 2735

  scaffold99|si     143717 CATCTTTCTGTGCTGTGGAGACAGAATACCTAGGACATGCGTTATCCAGA 143766
                            i           i                     i   i i        
C scaffold201|s       2734 CGTCTTTCTGTGCCGTGGAGACAGAATACCTAGGATATGTGCTATCCAGA 2685

  scaffold99|si     143767 GATGGTATAAAGCCACAACCAAAAAACGTACAGGCAATCCTTGCATTATC 143816
                                      i              v              i      v 
C scaffold201|s       2684 GATGGTATAAAACCACAACCAAAAAAGGTACAGGCAATCCTCGCATTAAC 2635

  scaffold99|si     143817 ACCGCCACAAAATGTTAAACCACTCCTTAGATTTCTGGGCATGGTCCAGT 143866
                                 v             vi    v   i     i             
C scaffold201|s       2634 ACCGCCTCAAAATGTTAAACAGCTCCGTAGGTTTCTAGGCATGGTCCAGT 2585

  scaffold99|si     143867 ACTACAGAGACATTTGGGCAAGACACAGTGAAATAGTTGTGCCATCAACC 143916
                                                   i          v   ii    i    
C scaffold201|s       2584 ACTACAGAGACATTTGGGCAAGACGCAGTGAAATACTTGCACCATTAACC 2535

  scaffold99|si     143917 AACTTGGTTGGTGAGAGTGGACACACCAAAGTCACAAGGGCTAACAAAAC 143966
                              i i        iv                     i            
C scaffold201|s       2534 AACCTAGTTGGTGAATGTGGACACACCAAAGTCACAAAGGCTAACAAAAC 2485

  scaffold99|si     143967 TAAGAAAAAGCCGTGGCATTGGGACAACATCCACCAGCAAGCATTCAACG 144016
                                                   ii       i            i  i
C scaffold201|s       2484 TAAGAAAAAGCCGTGGCATTGGGATGACATCCATCAGCAAGCATTCGACA 2435

  scaffold99|si     144017 CTGTGAAGGCAACAATCGCTCGTGATGTTACCTTGGCCTACCCTGACTAC 144066
                               i  i     v        i                          i
C scaffold201|s       2434 CTGTAAAAGCAACTATCGCTCGCGATGTTACCTTGGCCTACCCTGACTAT 2385

  scaffold99|si     144067 TCACAGGGATTTGAGATCTACATGGATAGCTCCAAATTTTGATTGGGCAC 144116
                             v              i    ii               ii       i 
C scaffold201|s       2384 TCTCAGGGATTTGAGATTTACACAGATAGCTCCAAATTTCAATTGGGCGC 2335

  scaffold99|si     144117 TGTAATTTCTCAAAACAACAGGCCACTGGCATTTTTCAGGAGAAAACTGA 144166
                              i   v                i     i  i     v          
C scaffold201|s       2334 TGTGATTACTCAAAACAACAGGCCGCTGGCGTTCTTCAGTAGAAAACTGA 2285

  scaffold99|si     144167 GTCCAACACAGCAAAAATATAGTGTGACCGAACAAGAACTACTGCCCCTA 144216
                              vii i        i     i                     v  v  
C scaffold201|s       2284 GTCAGGCGCAGCAAAAGTATAGCGTGACCGAACAAGAACTACTGGCCATA 2235

  scaffold99|si     144217 GTAGAAACACTGAAG---------------------------CAAATTAC 144239
                                      i  i---------------------------     v  
C scaffold201|s       2234 GTAGAAACACTAAAAGAGTTCAAACGCATGCTTTGGGGACAACAAATAAC 2185

  scaffold99|si     144240 GGTCTACACTGACCACAAAAATCTAACGCAGGATGCTCTAGGTCTGA--- 144286
                           i                         i                    ---
C scaffold201|s       2184 AGTCTACACTGACCACAAAAATCTAATGCAGGATGCTCTAGGTCTGACCT 2135

  scaffold99|si     144287 ------------------------TACTCTTAGAAGAGTATGGCCCCACC 144312
                           ------------------------                         v
C scaffold201|s       2134 CTGATCGAGTGTACCGCTGGAGATTACTCTTAGAAGAGTATGGCCCCACA 2085

  scaffold99|si     144313 GTCGTGTACACAAAAGGCATCCACAATACAGTTGCGGATGCCATCTCACA 144362
                           i     i i iv                      i               
C scaffold201|s       2084 ATCGTGCATATCAAAGGCATCCACAATACAGTTGTGGATGCCATCTCACA 2035

  scaffold99|si     144363 ACTGGACTATGGACCTGTTGCAAA-------------------ACTTTCG 144393
                           ii             i  ii v  -------------------       
C scaffold201|s       2034 GTTGGACTATGGACCCGTCACCAATGACAGGTCAACTTGGATGACTTTCG 1985

  scaffold99|si     144394 CTCAATGCTGGTGTTATCATAACACGGCACAACCTGAATCATCCCTAGCA 144443
                            i  i  i     i  i        ii    i  v   v           
C scaffold201|s       1984 CCCAGTGTTGGTGCTACCATAACACAACACAGCCAGAAGCATCCCTAGCA 1935

  scaffold99|si     144444 AACACCAAGGAATCCATGAACCAGGTGTTTGCAAATCAAAATGAAGAGGA 144493
                            v    v                         v    iv  i        
C scaffold201|s       1934 ACCACCCAGGAATCCATGAACCAGGTGTTTGCTAATCGCAACGAAGAGGA 1885

  scaffold99|si     144494 CTCCATCTATCCACTCACAACCAGAGAGATAGTGGAGGCACAACAAGAAG 144543
                                                           i                 
C scaffold201|s       1884 CTCCATCTATCCACTCACAACCAGAGAGATAGCGGAGGCACAACAAGAAG 1835

  scaffold99|si     144544 ATGGAAGCCTGCGAAACAAAGGCTATTCAACTCAATTAGTTGCGAACATT 144593
                             iiv     v vv           i  i     i       v   i   
C scaffold201|s       1834 ATAACAGCCTTCTCAACAAAGGCTACTCGACTCAGTTAGTTGAGAATATT 1785

  scaffold99|si     144594 AAAGTACTCTGTATGGATGGCAAAATGGTTATACCAAAAAGCCTCTAACA 144643
                                      i v                  v            i    
C scaffold201|s       1784 AAAGTACTCTGCAAGGATGGCAAAATGGTTATTCCAAAAAGCCTCCAACA 1735

  scaffold99|si     144644 CCATGCCGTAGCTTGGTTTCACCACCACCTACAGCACCCCGGGACCAAGG 144693
                             i   v           i      i                     viv
C scaffold201|s       1734 CCGTGCGGTAGCTTGGTTCCACCACTACCTACAGCACCCCGGGACCACAC 1685

  scaffold99|si     144694 ATGTTGAAGAAACTCTTCGTCTTTAAATGTATTGGAAAGGTCTCAGAACG 144743
                           i v i                 v vi                        
C scaffold201|s       1684 GTCTCGAAGAAACTCTTCGTCTGTCGATGTATTGGAAAGGTCTCAGAACG 1635

  scaffold99|si     144744 ACAGTCCAATAACATGTCAAAAAGTGCCATAGTTGCCAGGTGAACAAGCG 144793
                                     v   i           i  i                    
C scaffold201|s       1634 ACAGTCCAATCACACGTCAAAAAGTGTCACAGTTGCCAGGTGAACAAGCG 1585

  scaffold99|si     144794 CAGACAATGAAAATATGGGAAACTGCAA--AAAACATGCAATCACCAACC 144841
                              i  i v                 v --     v   v          
C scaffold201|s       1584 CAGGCAGTTAAAATATGGGAAACTGCCACCAAAACTTGCTATCACCAACC 1535

  scaffold99|si     144842 CATGGGAGGCATTATGTGTGGACCCCATAGGACCATACACCCTCAAGGGC 144891
                            v                      i       i                 
C scaffold201|s       1534 CTTGGGAGGCATTATGTGTGGACCTCATAGGATCATACACCCTCAAGGGC 1485

  scaffold99|si     144892 AAAGACAAGACACAAATTGACTTCATGTGCGTCACAATGATCAACCCCAC 144941
                             i                                       i     i 
C scaffold201|s       1484 AAGGACAAGACACAAATTGACTTCATGTGCGTCACAATGATCGACCCCGC 1435

  scaffold99|si     144942 AACAAGCTTGTTCGAAATTGTCAAGTTGCCGGTATCACAGCTACATAAGC 144991
                                   v            vi                   v  v    
C scaffold201|s       1434 AACAAGCTGGTTCGAAATTGTAGAGTTGCCGGTATCACAGCTCCAGAAGC 1385

  scaffold99|si     144992 TTGATATTCCCAAGGGTACAAAGGGGCAAAGGAGCAAAGACACGCATGTC 145041
                                       v                       v      i      
C scaffold201|s       1384 TTGATATTCCCACGGGTACAAAGGGGCAAAGGAGCACAGACACACATGTC 1335

  scaffold99|si     145042 CAGACTAAACAGCCCTACTTTGACAAGCCGTCAGCAACAGTAGGCAATAT 145091
                             iivvv    i               v    v           i   v 
C scaffold201|s       1334 CAAGAACAACAACCCTACTTTGACAAGACGTCTGCAACAGTAGGTAATTT 1285

  scaffold99|si     145092 AATGAATAGGACCAGGTTTAGCCATTACCCACGTAGTCAATACATTATCT 145141
                            i           v         i                          
C scaffold201|s       1284 AGTGAATAGGACCTGGTTTAGCCGTTACCCACGTAGTCAATACATTATCT 1235

  scaffold99|si     145142 CCAACAATGGAAATGAATTTAAATTTCACTTCGAGACCCTCTGTGATTCA 145191
                           v           i          i       i              v   
C scaffold201|s       1234 ACAACAATGGAAGTGAATTTAAACTTCACTTTGAGACCCTCTGTGAATCA 1185

  scaffold99|si     145192 TACGGTCTGAAGCGTAAGCCGACCAGTGTCAGAAACCCACAAGCGAATGC 145241
                                               i          i      v        i  
C scaffold201|s       1184 TACGGTCTGAAGCGTAAGCCAACCAGTGTCAAAAACCCTCAAGCGAACGC 1135

  scaffold99|si     145242 AATACTCAAGCAGGTGCATCAAACAATCATGGCGATGCTCCACACAGCTG 145291
                                  i   i                             i        
C scaffold201|s       1134 AATACTCGAGCGGGTGCATCAAACAATCATGGCGATGCTCCGCACAGCTG 1085

  scaffold99|si     145292 ATTTAGACATGGCCAATACACTCAACGAGAGTGACATTGCTGACTTTATC 145341
                            v     i      i    vv   i                      v  
C scaffold201|s       1084 AATTAGATATGGCCGATACCATCAGCGAGAGTGACATTGCTGACTTTCTC 1035

  scaffold99|si     145342 ACAAACGCCGCATGGGCCCTTCCCTCTACCTATCACACAGTAGTAAATAC 145391
                                i            v   v                   v    v  
C scaffold201|s       1034 ACAAATGCCGCATGGGCCGTTCGCTCTACCTATCACACAGTACTAAAGAC 985

  scaffold99|si     145392 CTCACCAGGAGCAGCTATCTTTGGATGGGACATGTTGTTTGACATCCCCT 145441
                           i        v               v                 i      
C scaffold201|s        984 TTCACCAGGCGCAGCTATCTTTGGAAGGGACATGTTGTTTGACGTCCCCT 935

  scaffold99|si     145442 TCATTGCTGACCAGTTGAAAATAGGGGAATATAGACAAAAGCAAACAGAT 145491
                           v          ii vvv                     vi         i
C scaffold201|s        934 ACATTGCTGACTGGAATAAAATAGGGGAATATAGACAATGGCAAACAGAC 885

  scaffold99|si     145492 ATCAACACAAGACAGGAAAATGCCTCCCGCATAGACTGGGACTACCAGCC 145541
                           vvi         ii   i     v  i                    i  
C scaffold201|s        884 CGTAACACAAGATGGGAGAATGCATCTCGCATAGACTGGGACTACCAACC 835

  scaffold99|si     145542 CGGGGACAAAGTACTGCTGCAAAAAGAGAGTACCCTACACAAAACAGAAA 145591
                              v                i      vi   i   v i         i 
C scaffold201|s        834 CGGTGACAAAGTACTGCTGCGAAAAGACGGTATCCTCCGCAAAACAGAGA 785

  scaffold99|si     145592 GCCGATATGAAAATGATCCTTGGACCTTCATGTCAGTTCATACGAATGGC 145641
                               i       i            iv   i                   
C scaffold201|s        784 GCCGGTATGAAAGTGATCCTTGGACTATCACGTCAGTTCATACGAATGGC 735

  scaffold99|si     145642 ACCATAAGGGTTCAACGCGGAACTAAATCTGAAAGATTGAACATCAGGAG 145691
                             v             i         i  i  i   i v     i     
C scaffold201|s        734 ACAATAAGGGTTCAACACGGAACTAAGTCCGAGAGACTTAACATTAGGAG 685

  scaffold99|si     145692 AGTTACACCCTATTTTGAATAAAATAAACA---CTATACAATATCCCCTC 145738
                                    i     i       v     v---i i   vvi i   ii 
C scaffold201|s        684 AGTTACACCTTATTTCGAATAAACTAAACCGGTTTGTACCTCACCCCTCC 635

  scaffold99|si     145739 TCTCCACATAACACTTACGCTTCGTCACATGCTACATCATCTTTTTTTCC 145788
                                v     v               i        i             
C scaffold201|s        634 TCTCCTCATAAGACTTACGCTTCGTCATATGCTACACCATCTTTTTTTCC 585

  scaffold99|si     145789 TAC-CAGAGTTT--ATCTTTTCCTCAGACGGTTTTCTATTTTCATGTGCG 145835
                            v - i i    --v i        i ii        -     i  v  i
C scaffold201|s        584 TCCTCGGGGTTTTCTTTTTTTCCTCGGGTGGTTTTCT-TTTTCGTGGGCA 536

  scaffold99|si     145836 TTGACACCTTATCGCTCCATTTATGGGGGCGAGTGACATAA 145876
                                         v      ii                i 
C scaffold201|s        535 TTGACACCTTATCGATCCATTCGTGGGGGCGAGTGACATGA 495

Matrix = 20p41g.matrix
Kimura (with divCpGMod) = 14.41
Transitions / transversions = 1.88 (533/284)
Gap_init rate = 0.01 (66 / 5481), avg. gap size = 3.58 (236 / 66)


3146 9.11 0.44 0.44 scaffold99|size502049 145948 146399 (356143) scaffold109|size879770_(dbseq-nr_434)_[335250,341653]#LTR/Gypsy 5953 6404 (0) m_b1499s001i58 201047

  scaffold99|si     145948 TGACATGAGCCAAGGTAGCTCTCCGGGCTTTTAGACCCAAAC-CAGGACA 145996
                                                i  i   i            v-      v
  scaffold109|s       5953 TGACATGAGCCAAGGTAGCTCCCCAGGCCTTTAGACCCAAAAACAGGACC 6002

  scaffold99|si     145997 TAATTAGCCCAAATCAATACACTTCCAAAAAATAGGAAGTGTAGAACACT 146046
                             v v              v       v  v v       i  -      
  scaffold109|s       6003 TATTGAGCCCAAATCAATAAACTTCCACAACAAAGGAAGTATA-AACACT 6051

  scaffold99|si     146047 TCACTTCACAAAAAGTATTGTCATAAGAAGACATGAATCGTTTTTCACAG 146096
                                           i     vii                         
  scaffold109|s       6052 TCACTTCACAAAAAGTGTTGTCTCGAGAAGACATGAATCGTTTTTCACAG 6101

  scaffold99|si     146097 AAAAAACACTTCACATCACAAGAAGTACTTCCCCACAAAATACTTCACAT 146146
                               -                            v v   i          
  scaffold109|s       6102 AAAA-ACACTTCACATCACAAGAAGTACTTCCCAAGAAAGTACTTCACAT 6150

  scaffold99|si     146147 CACAACAAGTCTTCTCACATAGAAACACTTGATGTTACAGAGAAGTTTTC 146196
                                        ii v                      i v        
  scaffold109|s       6151 CACAACAAGTCTTTCCCCATAGAAACACTTGATGTTACAAATAAGTTTTC 6200

  scaffold99|si     146197 ACAGTAAAAACTTCACAAATAGTCAATTGTGACACAAATCATTTTACCAT 146246
                                v                                  iv        
  scaffold109|s       6201 ACAGTTAAAACTTCACAAATAGTCAATTGTGACACAAATCGATTTACCAT 6250

  scaffold99|si     146247 GAAAATTTCACGTCAAAAGCATGAGGACTGATAGTTTGCAGTCCTCATTC 146296
                                     i  i                       i            
  scaffold109|s       6251 GAAAATTTCATGTTAAAAGCATGAGGACTGATAGTTTACAGTCCTCATTC 6300

  scaffold99|si     146297 TCACCCAATTAAATAGCTCATAAAAATAATTTCCAATAATCTGGAATACC 146346
                                                                v v          
  scaffold109|s       6301 TCACCCAATTAAATAGCTCATAAAAATAATTTCCAATCAACTGGAATACC 6350

  scaffold99|si     146347 -CTTTTCTACTTCTTTATCTACAGCCACTTTTCAACTCCCTCCGGCTTAG 146395
                           -            i       v i i  v    iv  v i          
  scaffold109|s       6351 TCTTTTCTACTTCCTTATCTAGAACTACGTTTCGCCTACTTCCGGCTTAG 6400

  scaffold99|si     146396 GTCA 146399
                               
  scaffold109|s       6401 GTCA 6404

Matrix = 20p41g.matrix
Kimura (with divCpGMod) = 9.02
Transitions / transversions = 0.95 (20/21)
Gap_init rate = 0.01 (4 / 451), avg. gap size = 1.00 (4 / 4)


481 29.24 6.56 4.94 scaffold99|size502049 147067 147325 (355217) genome_5_21030#DNA 1352 1614 (24) m_b1499s001i59 201048

  scaffold99|si     147067 ATTGTGATCAAAAGTATACCTCGGGCCTGAGGCCTAAGGACGTCACATCT 147116
                             i    vi     i v  v  i ii     ----    ---  i     
  genome_5_2103       1352 ATCGTGAATAAAAGCAAACATCAGATCTGAG----AAGG---TCGCATCT 1394

  scaffold99|si     147117 GATCTTTGACAACAT-----TAG-TGAAGTGTA-----TAAGATCTGATG 147155
                                vv v   v  -----   - v ii  ii----- v          
  genome_5_2103       1395 GATCTAAGCCAAAATCGGCTTAGATCAGATGCGATCACTCAGATCTGATG 1444

  scaffold99|si     147156 TTTGTTGCCAAAAA--GGCTGCTCCCAAC--TAGGAGACC-AAATGACTT 147200
                                i  i     --i  iiv i iii --   i v   -  iv     
  genome_5_2103       1445 TTTGTCGCTAAAAACGAGCCAATTCTGGCATTAGAACACCCAAGGGACTT 1494

  scaffold99|si     147201 GTTAAGTAAACCAAAGATGGAGCAAAATGCCTAAGATGCAAATGTTACCA 147250
                            iv  i ivv v  i    vii          v        vii iv  v
  genome_5_2103       1495 GCGAAATGTCCGAAGGATGTGACAAAATGCCTCAGATGCAATCATCTCCT 1544

  scaffold99|si     147251 CTGCATGTGCAACTAGTTTGGGTTATG-TGCATCACTAAAAATGTAGGAT 147299
                             i   ii ----   iii  --    - i i    vi   v       v
  genome_5_2103       1545 CTACATACG----TAGCCCGG--TATGTTACGTCACAGAAATTGTAGGAG 1588

  scaffold99|si     147300 AGTTGACTTGAGGATAGGATCTTAGG 147325
                           v  i  v   ii   vi     v   
  genome_5_2103       1589 TGTCGAGTTGGAGATCAGATCTGAGG 1614

Matrix = 20p41g.matrix
Kimura (with divCpGMod) = 32.41
Transitions / transversions = 1.57 (44/28)
Gap_init rate = 0.08 (20 / 258), avg. gap size = 1.50 (30 / 20)


415 7.68 5.97 2.90 scaffold99|size502049 151772 151838 (350704) rnd-1_family-81#Unknown 112 180 (16) m_b1499s001i60 201049

  scaffold99|si     151772 ATACAATATATAAGATTACCAGCAGCCGCTGCAAGATTTTTTGCAGCG-- 151819
                              v    v    --                            i    --
  rnd-1_family-        112 ATAAAATAAATAA--TTACCAGCAGCCGCTGCAAGATTTTTTGTAGCGAG 159

  scaffold99|si     151820 --AAACAGATTGCGATTTGTA 151838
                           -- i     v           
  rnd-1_family-        160 CTAGACAGAATGCGATTTGTA 180

Matrix = 20p41g.matrix
Kimura (with divCpGMod) = 8.12
Transitions / transversions = 0.67 (2/3)
Gap_init rate = 0.06 (4 / 66), avg. gap size = 1.50 (6 / 4)

4576 1.88 0.37 2.82 scaffold99|size502049 151786 152276 (350266) rnd-1_family-25#Unknown 1 484 (48) m_b1499s001i61 201049

  scaffold99|si     151786 ATTACCAGCAGCCGCTGCAAGATTTTTTGCAGCGAAACAGATTGCGATTT 151835
                                                                             
  rnd-1_family-          1 ATTACCAGCAGCCGCTGCAAGATTTTTTGCAGCGAAACAGATTGCGATTT 50

  scaffold99|si     151836 GTAGAGACAGAGGAAGACGTACATTAAAATAAAGTGGCTTGTAGTACG-- 151883
                                                                           --
  rnd-1_family-         51 GTAGAGACAGAGGAAGACGTACATTAAAATAAAGTGGCTTGTAGTACGAG 100

  scaffold99|si     151884 TGTATGCCAAAATGGGCGGGAGCGCCTCGCGCGCTTTGCGCGCGCCGCGC 151933
                                                             i---v           
  rnd-1_family-        101 TGTATGCCAAAATGGGCGGGAGCGCCTCGCGCGCC---AGCGCGCCGCGC 147

  scaffold99|si     151934 TCCCATGCCCTTTTAGTTTGTGAAATCATTTTCTTGTTACACACTCTTTT 151983
                               ii                                            
  rnd-1_family-        148 TCCCGCGCCCTTTTAGTTTGTGAAATCATTTTCTTGTTACACACTCTTTT 197

  scaffold99|si     151984 GTGACACGATAACATTCCCTTCAAGTTTTAAAGAACCCGTGTTTAAAATT 152033
                                                                 v           
  rnd-1_family-        198 GTGACACGATAACATTCCCTTCAAGTTTTAAAGAACCCTTGTTTAAAATT 247

  scaffold99|si     152034 TTTCGTCTCTACGTCTTAAAATGATTTGTGACTAATGTTCCCTTAAAGTT 152083
                                                                             
  rnd-1_family-        248 TTTCGTCTCTACGTCTTAAAATGATTTGTGACTAATGTTCCCTTAAAGTT 297

  scaffold99|si     152084 TACAGAATGATTGTTGAAAATAATGTCAGACGTTACACACAAAGATATAT 152133
                                  vv                                         
  rnd-1_family-        298 TACAGAAACATTGTTGAAAATAATGTCAGACGTTACACACAAAGATATAT 347

  scaffold99|si     152134 TTTTAAAGGTAGGCAAATATTAAAACACTAAGACTACCCATGTAAGTCCA 152183
                                          v                                  
  rnd-1_family-        348 TTTTAAAGGTAGGCATATATTAAAACACTAAGACTACCCATGTAAGTCCA 397

  scaffold99|si     152184 AGCGAAAAATGAATTATTTACAGGTAAGTTGACATCAACTTCATGGTCAG 152233
                                                                             
  rnd-1_family-        398 AGCGAAAAATGAATTATTTACAGGTAAGTTGACATCAACTTCATGGTCAG 447

  scaffold99|si     152234 TACCTGTTTTGGCAAAAAGCAGAAAAACTGTCTCACTGAAGAC 152276
                                                i               ------
  rnd-1_family-        448 TACCTGTTTTGGCAAAAAGCAAAAAAACTGTCTCACT------ 484

Matrix = 20p41g.matrix
Kimura (with divCpGMod) = 1.56
Transitions / transversions = 0.80 (4/5)
Gap_init rate = 0.02 (10 / 490), avg. gap size = 1.10 (11 / 10)


26 0.00 0.00 0.00 scaffold99|size502049 152277 152301 (350241) (GAAGGA)n#Simple_repeat 1 25 (0) c_b1499s251i5 201050

  scaffold99|si     152277 GAAGGAGAAGGAGAAGGAGAAGGAG 152301
                                                    
  (GAAGGA)n#Sim          1 GAAGGAGAAGGAGAAGGAGAAGGAG 25

Matrix = Unknown
Transitions / transversions = 1.00 (0/0)
Gap_init rate = 0.00 (0 / 24), avg. gap size = 0.0 (0 / 0)


4576 1.88 0.37 2.82 scaffold99|size502049 152302 152354 (350188) rnd-1_family-25#Unknown 485 532 (0) m_b1499s001i61 201049

  scaffold99|si     152302 GAGAAAACGGCTCAGTTTCCAACACAACTAAGATTTTAAAAAAAATCTTG 152351
                           -----                                v            
  rnd-1_family-        485 -----AACGGCTCAGTTTCCAACACAACTAAGATTTTTAAAAAAATCTTG 529

  scaffold99|si     152352 ATA 152354
                              
  rnd-1_family-        530 ATA 532

Matrix = 20p41g.matrix
Kimura (with divCpGMod) = 1.56
Transitions / transversions = 0.00 (0/1)
Gap_init rate = 0.10 (5 / 52), avg. gap size = 1.00 (5 / 5)


808 2.04 0.00 0.00 scaffold99|size502049 152642 152739 (349803) C rnd-5_family-2910#Unknown (0) 98 1 m_b1499s001i62 201051

  scaffold99|si     152642 TACCATGAAGGTGTGAAATAAAAATGTTACTTTGAATGACACCGAAAATT 152691
                                                             v               
C rnd-5_family-         98 TACCATGAAGGTGTGAAATAAAAATGTTACTTTGTATGACACCGAAAATT 49

  scaffold99|si     152692 ACCTTCTAAGTCTCAAAAACGCGGATTTAAAATAATAATAAAAACTTC 152739
                                                  v            ?           
C rnd-5_family-         48 ACCTTCTAAGTCTCAAAAACGCGCATTTAAAATAATNATAAAAACTTC 1

Matrix = 20p41g.matrix
Kimura (with divCpGMod) = 2.09
Transitions / transversions = 0.00 (0/2)
Gap_init rate = 0.00 (0 / 97), avg. gap size = 0.0 (0 / 0)


3655 3.98 1.32 0.65 scaffold99|size502049 152741 153196 (349346) rnd-4_family-116#Unknown 1 459 (1754) m_b1499s001i63 201052

  scaffold99|si     152741 ACAATAATAGGTATCGCGAACAACATGAAAACAAGAGGCACCTACTACGT 152790
                                 ?v      i                                   
  rnd-4_family-          1 ACAATANAAGGTATTGCGAACAACATGAAAACAAGAGGCACCTACTACGT 50

  scaffold99|si     152791 GTCAAAAACAATCTAGTTATAAGGACTGCTACAATGTCACAACTTATAGG 152840
                                                ?                        v   
  rnd-4_family-         51 GTCAAAAACAATCTAGTTATANGGACTGCTACAATGTCACAACTTAAAGG 100

  scaffold99|si     152841 TCTTGCTTGCAACTGTTG--CTAGAGGTCCAAAGATCTTGCTGCTGAAAT 152888
                                             --     i    i                   
  rnd-4_family-        101 TCTTGCTTGCAACTGTTGGGCTAGAAGTCCGAAGATCTTGCTGCTGAAAT 150

  scaffold99|si     152889 ATAGTATGTGACAGAATACTCTTAGACTAAGGGAAGTCTCAATGTAGTAA 152938
                                                   i                         
  rnd-4_family-        151 ATAGTATGTGACAGAATACTCTTAAACTAAGGGAAGTCTCAATGTAGTAA 200

  scaffold99|si     152939 GCC----AAATGGATACTAGTTCAATACAACATAAGCTATCACCCAATAG 152984
                              ----            v         ---            i     
  rnd-4_family-        201 GCCCATAAAATGGATACTACTTCAATACA---TAAGCTATCACCTAATAG 247

  scaffold99|si     152985 CTAAAACAACAAAAGACAAACTAATTATTCCTCACCTCCAGAATGGGGAG 153034
                                                 v               i           
  rnd-4_family-        248 CTAAAACAACAAAAGACAAACTCATTATTCCTCACCTCTAGAATGGGGAG 297

  scaffold99|si     153035 GGGGCAGGAGGCAGTTCCATAATCAGAAAAGAGATGTGCAGTGTAGATTC 153084
                                i             vv    v          v       v     
  rnd-4_family-        298 GGGGCGGGAGGCAGTTCCAGCATCACAAAAGAGATGAGCAGTGTTGATTC 347

  scaffold99|si     153085 CATGGGGGGAGAGTAAGAATTAAATTGAAGACTGGCACTCAAAATATGAA 153134
                                                            ?  i             
  rnd-4_family-        348 CATGGGGGGAGAGTAAGAATTAAATTGAAGACTNGCGCTCAAAATATGAA 397

  scaffold99|si     153135 TGAAAAAGATGGAAAAATCTTGAATAAACCCTGTGCTCACAGACATGGAT 153184
                                 ?         i                                 
  rnd-4_family-        398 TGAAAANGATGGAAAAGTCTTGAATAAACCCTGTGCTCACAGACATGGAT 447

  scaffold99|si     153185 CCCTTTCCCTAT 153196
                                       
  rnd-4_family-        448 CCCTTTCCCTAT 459

Matrix = 20p41g.matrix
Kimura (with divCpGMod) = 3.49
Transitions / transversions = 1.00 (9/9)
Gap_init rate = 0.01 (5 / 455), avg. gap size = 1.80 (9 / 5)

11674 5.97 0.41 0.77 scaffold99|size502049 153197 154886 (347656) rnd-4_family-116#Unknown 530 2213 (0) m_b1499s001i64 201052

  scaffold99|si     153197 GAGGGTGTGCAACTTTTAAATTGGAAATTATGATTCAAAAATGTAGAAAA 153246
                                    v       i                                
  rnd-4_family-        530 GAGGGTGTGAAACTTTTGAATTGGAAATTATGATTCAAAAATGTAGAAAA 579

  scaffold99|si     153247 A-GTCAGGTGGGTGGATTGACATATGTTGTGCTTGCAGCCAGTGATGGTG 153295
                            -              vv i                i   v         
  rnd-4_family-        580 AAGTCAGGTGGGTGGAGGGGCATATGTTGTGCTTGCGGCCCGTGATGGTG 629

  scaffold99|si     153296 TATGATAAAAACAGTGGGGGGGGCAAGATTGGCGGCATCAGAGTGGATCT 153345
                                         i      --         i                 
  rnd-4_family-        630 TATGATAAAAACAGCGGGGGG--CAAGATTGGTGGCATCAGAGTGGATCT 677

  scaffold99|si     153346 GGGGGCCACAATGGGGTAATTTTTTGGATGGCAACACAATACTATGTCAT 153395
                                                                 ????????????
  rnd-4_family-        678 GGGGGCCACAATGGGGTAATTTTTTGGATGGCAACACANNNNNNNNNNNN 727

  scaffold99|si     153396 GATACATGCATGGTATACAGTATACACATTAGCATGCTAAAATGTATAAT 153445
                           ??????????????????????????????????????????????????
  rnd-4_family-        728 NNNNNNNNNNNNNNNNNNNNNNNNNNNNNNNNNNNNNNNNNNNNNNNNNN 777

  scaffold99|si     153446 TTTACCTGCTAAGTGTCAGTATCAAGGTGCAAGATTCAAGATGCCTACCA 153495
                           ??????????????????????????????????????????????????
  rnd-4_family-        778 NNNNNNNNNNNNNNNNNNNNNNNNNNNNNNNNNNNNNNNNNNNNNNNNNN 827

  scaffold99|si     153496 TACCAGCATTCAGATATACATACTGGCATGCCCAGTCGACACACTTGTAT 153545
                           ????????????????????????????????    v             
  rnd-4_family-        828 NNNNNNNNNNNNNNNNNNNNNNNNNNNNNNNNCAGTAGACACACTTGTAT 877

  scaffold99|si     153546 AATATACATATCGTTACTAGCATATATATGTATGGAGGGGATAACGTGTT 153595
                            i        ------         ?       v         i      
  rnd-4_family-        878 AGTATACATA------CTAGCATATNTATGTATTGAGGGGATAGCGTGTT 921

  scaffold99|si     153596 GGTATGATAATTGTAGTTGACAAGCAAATTAATTCTTGCAGCAGAGGAAA 153645
                                                             i               
  rnd-4_family-        922 GGTATGATAATTGTAGTTGACAAGCAAATTAATTTTTGCAGCAGAGGAAA 971

  scaffold99|si     153646 TGATAGAAAAGCCAGATGCCAATAATACAAACTTGTCGTGATTGTCCTTT 153695
                                                                   i     ?   
  rnd-4_family-        972 TGATAGAAAAGCCAGATGCCAATAATACAAACTTGTCGTGGTTGTCNTTT 1021

  scaffold99|si     153696 TGTGTTTGGATGGTGAAAAAATTAATGAGAGTGATGGCCTCTCATGATAG 153745
                                                                i      i     
  rnd-4_family-       1022 TGTGTTTGGATGGTGAAAAAATTAATGAGAGTGATGGTCTCTCACGATAG 1071

  scaffold99|si     153746 ATGATGATGTCTGCTGGTGTGTGTTGAGAATGTGAAAGAAGTTATGATGT 153795
                                                                             
  rnd-4_family-       1072 ATGATGATGTCTGCTGGTGTGTGTTGAGAATGTGAAAGAAGTTATGATGT 1121

  scaffold99|si     153796 TGGTACCCATATTTGAAACCTCTCTGTAAATATACAGACACGGCCATATA 153845
                                            i v               v i            
  rnd-4_family-       1122 TGGTACCCATATTTGAAGCGTCTCTGTAAATATACTGGCACGGCCATATA 1171

  scaffold99|si     153846 TACACAGGCATGTACAGTAAGTAGAAAGATTGCTGAATAGAAAAAA-CGG 153894
                             ?       i        v    i          vv         -i  
  rnd-4_family-       1172 TANACAGGCACGTACAGTATGTAGGAAGATTGCTGTCTAGAAAAAAATGG 1221

  scaffold99|si     153895 CCAAAGCATTTCTGAACAAGCATAGAGTGACCCGACCATCAAAATGAAAA 153944
                                          i   iv      i                 i    
  rnd-4_family-       1222 CCAAAGCATTTCTGAGCAAAAATAGAGCGACCCGACCATCAAAATAAAAA 1271

  scaffold99|si     153945 TGTCTGGCAGGCTCACTGAATGATTAGACAACCCC--ATGGTATTATTAG 153992
                               i    i    i                v   --         i   
  rnd-4_family-       1272 TGTCCGGCAAGCTCGCTGAATGATTAGACAAGCCCGCATGGTATTACTAG 1321

  scaffold99|si     153993 AAAAGTTTGTGGTGTAAAAATGAGTTTGATCAGCCTCTACTAAGGAATCA 154042
                                      i                                    v 
  rnd-4_family-       1322 AAAAGTTTGTGATGTAAAAATGAGTTTGATCAGCCTCTACTAAGGAATAA 1371

  scaffold99|si     154043 TGAAATTTGATCCGCCCCTGGCTAAAAATTCTTTGAAGACTCAGACAACA 154092
                                                 i                        i  
  rnd-4_family-       1372 TGAAATTTGATCCGCCCCTGGCCAAAAATTCTTTGAAGACTCAGACAGCA 1421

  scaffold99|si     154093 CTAATCTATTGGCTGGATGCTGTATATATGTGGGCAGAGAAGGTGGTCAA 154142
                                     ?                                       
  rnd-4_family-       1422 CTAATCTATTNGCTGGATGCTGTATATATGTGGGCAGAGAAGGTGGTCAA 1471

  scaffold99|si     154143 TTTCTTGTTTCTGTATTTGTATAAACTGGCCGGTATGAGGGGGGGATGAT 154192
                                           vi            i      i            
  rnd-4_family-       1472 TTTCTTGTTTCTGTATACGTATAAACTGGCTGGTATGGGGGGGGGATGAT 1521

  scaffold99|si     154193 CAGTGCCCATTTCTATACATAAGGTGCCTTCAGAAATATGGGCAGATACA 154242
                            i          ?  v      i i             i           
  rnd-4_family-       1522 CGGTGCCCATTTNTAAACATAAAGCGCCTTCAGAAATACGGGCAGATACA 1571

  scaffold99|si     154243 GAGTATGACTACCTGTAAACCATGCAGGTAAGGGAACATTTATTATAAAT 154292
                             v                      v   i     ? i ?          
  rnd-4_family-       1572 GATTATGACTACCTGTAAACCATGCTGGTGAGGGANCGTNTATTATAAAT 1621

  scaffold99|si     154293 GGGCAGAATGTAGGGCAAATTTTTGGTGTCTGCATACATAAAGGTAGGCA 154342
                                      ?           ?                          
  rnd-4_family-       1622 GGGCAGAATGTNGGGCAAATTTTNGGTGTCTGCATACATAAAGGTAGGCA 1671

  scaffold99|si     154343 GGGATGGGATGGGATTGATACCCGTTTATACACAGGCTGCCTTTATATGC 154392
                               i                                     v      i
  rnd-4_family-       1672 GGGACGGGATGGGATTGATACCCGTTTATACACAGGCTGCCTGTATATGT 1721

  scaffold99|si     154393 AAGGATAGGTTATGATCCATCTACACACGCCCATATATTAAAAGGCACTT 154442
                           - v      -     i           i    i     v  ?        
  rnd-4_family-       1722 -ACGATAGG-TATGACCCATCTACACATGCCCGTATATAAANAGGCACTT 1769

  scaffold99|si     154443 ACTGTTTATAATCAAAAACGGCCTATTCATACACAGGCACTGCCAGTATA 154492
                                              v                              
  rnd-4_family-       1770 ACTGTTTATAATCAAAAACTGCCTATTCATACACAGGCACTGCCAGTATA 1819

  scaffold99|si     154493 ACAATAGACATCATTGATAATGGGTATTGTCCCCCTGGGGGGGAGATACC 154542
                           vv     i                   i  -v         v -      
  rnd-4_family-       1820 TAAATAGGCATCATTGATAATGGGTATCGT-ACCCTGGGGGTG-GATACC 1867

  scaffold99|si     154543 TGCACATTAATATACAGGCATGCAAACATGCACATTTTACATACAGGAAG 154592
                               i        i         ?   i v                 ?  
  rnd-4_family-       1868 TGCATATTAATATGCAGGCATGCNAACGTTCACATTTTACATACAGGNAG 1917

  scaffold99|si     154593 TCGAGTACTTATTACAAATATAATGTACTTAAGTAGGGGTACTAAAAGTC 154642
                             vv               ?   ?   -    i  vi            v
  rnd-4_family-       1918 TCCCGTACTTATTACAAATNTAANGTA-TTAAATACAGGTACTAAAAGTG 1966

  scaffold99|si     154643 ACATAATTAGCAAAAAAATCTTTACGTCAAGATATGGTGTTATTTCAGAT 154692
                                                         i   i               
  rnd-4_family-       1967 ACATAATTAGCAAAAAAATCTTTACGTCAAAATACGGTGTTATTTCAGAT 2016

  scaffold99|si     154693 ACCTTTACGCGTGAGGCTAGTTAATTTGTTAGCAATTTTTTGGTATTAAA 154742
                             i     ?   i  ?i                               v 
  rnd-4_family-       2017 ACTTTTACNCGTAAGNTTAGTTAATTTGTTAGCAATTTTTTGGTATTATA 2066

  scaffold99|si     154743 TGTTACTCACAGTAACACTTTAGTAATATTTCGCACGCTAAATTATCGTA 154792
                                   i    i      ?          i    i     ?  i    
  rnd-4_family-       2067 TGTTACTCGCAGTGACACTTNAGTAATATTTTGCACACTAAANTACCGTA 2116

  scaffold99|si     154793 GGTCTTGGAAGAGGGTATTT--TTTTGCGGGAAATTTTGCACGAG-AGAC 154839
                                    i         v--   v              i  ? - i  
  rnd-4_family-       2117 GGTCTTGGAGGAGGGTATTGTATTTGGCGGGAAATTTTGCGCGNGAAAAC 2166

  scaffold99|si     154840 ACATGTTAGGACTTCGAAAAATATCACCTTGGTGTTATTTGAAAATT 154886
                           ii    ?    v                ii                 
  rnd-4_family-       2167 GTATGTNAGGAGTTCGAAAAATATCACCCCGGTGTTATTTGAAAATT 2213

Matrix = 20p41g.matrix
Kimura (with divCpGMod) = 5.58
Transitions / transversions = 1.86 (65/35)
Gap_init rate = 0.01 (18 / 1689), avg. gap size = 1.11 (20 / 18)


543 8.00 2.67 0.00 scaffold99|size502049 154946 155020 (347522) C rnd-5_family-93#Unknown (11) 3403 3327 m_b1499s001i65 201053

  scaffold99|si     154946 GCTAGACAACAGGGCTATAGTCTTGAATAGCCCTTCAATTTTCTTTGTGC 154995
                               i     v                                 i     
C rnd-5_family-       3403 GCTAAACAACTGGGCTATAGTCTTGAATAGCCCTTCAATTTTCTCTGTGC 3354

  scaffold99|si     154996 TAAAAAA--TTAAAATAGTCTTGGGCC 155020
                                  --         i ? v  i 
C rnd-5_family-       3353 TAAAAAAATTTAAAATAGCCNTTGGTC 3327

Matrix = 20p41g.matrix
Kimura (with divCpGMod) = 8.65
Transitions / transversions = 2.00 (4/2)
Gap_init rate = 0.01 (1 / 74), avg. gap size = 2.00 (2 / 1)


2673 2.79 2.15 1.22 scaffold99|size502049 155017 155342 (347200) genome_1_13566#DNA 1 329 (326) m_b1499s001i66 201054

  scaffold99|si     155017 GGCCCAGTCCACCGTCTTAATTGCCTCTTTTTTTCGTAGTGTATTTCCGG 155066
                                                                  i          
  genome_1_1356          1 GGCCCAGTCCACCGTCTTAATTGCCTCTTTTTTTCGTAGCGTATTTCCGG 50

  scaffold99|si     155067 GGTGTATTTTCAAATACAGGGGCGAAAAAAAATACCGGGGGAAATGATTT 155116
                                                   -                         
  genome_1_1356         51 GGTGTATTTTCAAATACAGGGGCG-AAAAAAATACCGGGGGAAATGATTT 99

  scaffold99|si     155117 AAAATTTTTAAATCATTTCCACGTGTAT---TTTTTTAGGTAGTGTATTT 155163
                                                i i    ---                   
  genome_1_1356        100 AAAATTTTTAAATCATTTCCATGCGTATTTATTTTTTAGGTAGTGTATTT 149

  scaffold99|si     155164 TTGATGAGTCGTCCTCAAGCCACCTCACACCCATCAACATGACACATAGT 155213
                                                                  i          
  genome_1_1356        150 TTGATGAGTCGTCCTCAAGCCACCTCACACCCATCAACACGACACATAGT 199

  scaffold99|si     155214 TGAGATACACACATCCACCATGACAATACACACATCTACCGTCACGATCC 155263
                                 ---           i   i           v   i         
  genome_1_1356        200 TGAGAT---CACATCCACCACGACGATACACACATCGACCATCACGATCC 246

  scaffold99|si     155264 ATCGTAATC-TGTCAAATCACGCTCGGCAAAACTACAGCCACATCCCCTG 155312
                                    -         i                              
  genome_1_1356        247 ATCGTAATCTTGTCAAATCGCGCTCGGCAAAACTACAGCCACATCCCCTG 296

  scaffold99|si     155313 CCCAAACTGCAACTGACG---CAACACACACCA 155342
                                             ---            
  genome_1_1356        297 CCCAAACTGCAACTGACGGATCAACACACACCA 329

Matrix = 20p41g.matrix
Kimura (with divCpGMod) = 1.13
Transitions / transversions = 8.00 (8/1)
Gap_init rate = 0.02 (7 / 325), avg. gap size = 1.57 (11 / 7)


1639 7.55 0.00 0.47 scaffold99|size502049 155436 155648 (346894) genome_1_13566#DNA 444 655 (0) m_b1499s001i67 201055

  scaffold99|si     155436 GGCAAGCTGTGGCATCACATTTGAGGCCAGTGTCTCGTGGCCACACGTAT 155485
                             ii     - i  vii  i v  v                         
  genome_1_1356        444 GGTGAGCTG-GACAATGCACTGGATGCCAGTGTCTCGTGGCCACACGTAT 492

  scaffold99|si     155486 TACCTTTAATAAGTATAATCATCTATCTTATTTACTACTGGAATTCGTTG 155535
                                          v      i                           
  genome_1_1356        493 TACCTTTAATAAGTAGAATCATTTATCTTATTTACTACTGGAATTCGTTG 542

  scaffold99|si     155536 TAAAATACAAGGCCGATATTCACTGAGTCATATGATTTGAAAAAAAACAG 155585
                                     v                     i                 
  genome_1_1356        543 TAAAATACAATGCCGATATTCACTGAGTCATACGATTTGAAAAAAAACAG 592

  scaffold99|si     155586 GGTGTATATACAAGGCAAAAATACGCTACAAAAAATTAGGAAATTAAGCC 155635
                                                        i      v           v 
  genome_1_1356        593 GGTGTATATACAAGGCAAAAATACGCTACGAAAAATGAGGAAATTAAGAC 642

  scaffold99|si     155636 GGTGGACTGGGCC 155648
                                        
  genome_1_1356        643 GGTGGACTGGGCC 655

Matrix = 20p41g.matrix
Kimura (with divCpGMod) = 7.03
Transitions / transversions = 1.29 (9/7)
Gap_init rate = 0.00 (1 / 212), avg. gap size = 1.00 (1 / 1)


361 25.00 0.00 0.00 scaffold99|size502049 155659 155738 (346804) genome_2_3381#DNA 1 80 (412) m_b1499s001i68 201056

  scaffold99|si     155659 GGGTGACTGCCGTAATTGTTCTAAGTGTCTAAATGTCCAGATATCCAGAC 155708
                                i           vv    iv   ii   i  i  i   v    vi
  genome_2_3381          1 GGGTGGCTGCCGTAATTCGTCTAGCTGTTCAAACGTTCAAATAACCAGTT 50

  scaffold99|si     155709 CCAAATGTTTAATTTAGAACTGATTTGGGA 155738
                            i      ivv        vi       i 
  genome_2_3381         51 CTAAATGTCATATTTAGAAGCGATTTGGAA 80

Matrix = 20p41g.matrix
Kimura (with divCpGMod) = 27.50
Transitions / transversions = 1.50 (12/8)
Gap_init rate = 0.00 (0 / 79), avg. gap size = 0.0 (0 / 0)


1384 9.28 0.00 0.52 scaffold99|size502049 155671 155865 (346677) C genome_2_57510-9]5#Unspecified (0) 671 478 m_b1499s001i69 201057

  scaffold99|si     155671 TAATTGTTCTAAGTGTCTAAATGTCCAGATATCCAGACCCAAATGTTTAA 155720
                                                                       viiv  
C genome_2_5751        671 TAATTGTTCTAAGTGTCTAAATGTCCAGATATCCAGACCCAAATTCCGAA 622

  scaffold99|si     155721 TTTAGAACTGATTTGGGACAATTTTTTTAAAAATGGCTAGCATAATTAAT 155770
                                   v           i      -           v i        
C genome_2_5751        621 TTTAGAACGGATTTGGGACAGTTTTTT-AAAAATGGCTACCGTAATTAAT 573

  scaffold99|si     155771 TTTACACTAAATCGACCGAAATTTCGATTTTCATGGTACTTACACTTGAA 155820
                               v          i v               i i        iv    
C genome_2_5751        572 TTTAGACTAAATCGATCCAAATTTCGATTTTCACGATACTTACATATGAA 523

  scaffold99|si     155821 ATACTGTAAATTCTCGAGAATGAGATATATCGACATTATCAACAT 155865
                               i                               v   i    
C genome_2_5751        522 ATACCGTAAATTCTCGAGAATGAGATATATCGACATAATCGACAT 478

Matrix = 20p41g.matrix
Kimura (with divCpGMod) = 7.31
Transitions / transversions = 1.25 (10/8)
Gap_init rate = 0.01 (1 / 194), avg. gap size = 1.00 (1 / 1)


4309 13.96 4.49 1.59 scaffold99|size502049 155853 156587 (345955) C rnd-1_family-695#Unknown (0) 1081 326 m_b1499s001i70 201058

  scaffold99|si     155853 ACATTATCAACATTTGTGCACATACAATGCACCTTTTTGCGCGCGCATAT 155902
                               vi                   v         ?         v  v 
C rnd-1_family-       1081 ACATAGTCAACATTTGTGCACATACCATGCACCTTNTTGCGCGCGAATTT 1032

  scaffold99|si     155903 CCCACTTGTGCACTTTTTTGTGCATATTTTCTAATTATGTAATATAATTC 155952
                                                                     i       
C rnd-1_family-       1031 CCCACTTGTGCACTTTTTTGTGCATATTTTCTAATTATGTAACATAATTC 982

  scaffold99|si     155953 TATTTCGATCTCATGATGCGGAGCTAGTTGTTTCTAATTATGTAACTTTA 156002
                                i   ivi  vii i i       vi   i        iv  v   
C rnd-1_family-        981 TATTTTGATTGTATCGCGTGAAGCTAGTAATTTTTAATTATGCTACATTA 932

  scaffold99|si     156003 TAATTATTTTGTGAAC-TAGAAGTGCACGGGAGTTAATTGGACTTCTTAC 156051
                            v v  vi     v  -v i               ii     ii i    
C rnd-1_family-        931 TTAATAACTTGTGCACAGAAAAGTGCACGGGAGTTGGTTGGATCTTTTAC 882

  scaffold99|si     156052 GCCTAAAAA--AATATTATTAGTGCCTTGACAGAAAATGTAAAGACAGAC 156099
                                 v  --vv     i  v     ?v                v    
C rnd-1_family-        881 GCCTAATAATTTTTATTACTACTGCCTNCACAGAAAATGTAAAGAAAGAC 832

  scaffold99|si     156100 ATGATGTTTTTGTGTGCATGGTACGGTACCATACCCTACATACAT---AT 156146
                               i      i v    i  ----------              ---  
C rnd-1_family-        831 ATGACGTTTTTATTTGCACGG----------TACCCTACATACATATAAT 792

  scaffold99|si     156147 ATTATTGAAGCATGCACATGAGAGCACCGTGGAGAAGAGTCGCTGAAGAA 156196
                                   v        i      v       v     i  ivi      
C rnd-1_family-        791 ATTATTGACGCATGCACGTGAGAGAACCGTGGCGAAGAATCAGCGAAGAA 742

  scaffold99|si     156197 TCTTACCACGATGACAATTATTATTTTTATTTTACGAGACATACCATCTT 156246
                                           vi             i  v     i         
C rnd-1_family-        741 TCTTACCACGATGACACCTATTATTTTTATTCTAAGAGACGTACCATCTT 692

  scaffold99|si     156247 TCATCGATGCAATCTTTCAACCAACGTAAACACTGCCGCTGTTGCGATAG 156296
                           i         i                  vv  -       ii i     
C rnd-1_family-        691 CCATCGATGCGATCTTTCAACCAACGTAACGAC-GCCGCTGCCGTGATAG 643

  scaffold99|si     156297 AGCCATCAATGCGTTTGAACGGGCATTTAGTGATGTAG-------TGTGG 156339
                                i      v                   vi    -------     
C rnd-1_family-        642 AGCCACCAATGCCTTTGAACGGGCATTTAGTGTCGTAGATTCGGCTGTGG 593

  scaffold99|si     156340 GAGGTGAGTGTAACCCAGCGTCTGGCACTGAGGAGCAGTCTGAAATTGGT 156389
                                     i     v        ii     ii                
C rnd-1_family-        592 GAGGTGAGTGCAACCCTGCGTCTGGTGCTGAGAGGCAGTCTGAAATTGGT 543

  scaffold99|si     156390 GCTGCCGTTGCGGCAGCCCCCCGTGATATCATTGGATTTGGGACAGCTCC 156439
                                v  i            v      vii       i        i  
C rnd-1_family-        542 GCTGCAGTCGCGGCAGCCCCCGGTGATAGTGTTGGATTCGGGACAGCCCC 493

  scaffold99|si     156440 --CT-------CTTCAGACTTGGGTGGTGGTAAGTGTGCCCCCAGTGCTA 156480
                           --  -------i               v   i          v  v    
C rnd-1_family-        492 GGCTGACAGTATTTCAGACTTGGGTGGAGGTGAGTGTGCCCCGAGGGCTA 443

  scaffold99|si     156481 CTGGCACTGGGCTTTCAG-AAATGCTGCTG-GCGTGGTGGCCTAGCGCAA 156528
                                        v    -   i v  i  -   i  i     v    i 
C rnd-1_family-        442 CTGGCACTGGGCTGTCAGAAAACGGTGTTGCGCGCGGCGGCCTCGCGCGA 393

  scaffold99|si     156529 TAGTGCTGCGGGCACGGCGGCCT---------CTCGCGATAGTGCTGCAG 156569
                             v      -   i         --------- i                
C rnd-1_family-        392 TATTGCTGC-GGCGCGGCGGCCTCCCGCCGCGCCCGCGATAGTGCTGCAG 344

  scaffold99|si     156570 TCACAGCACCCCCAGGTG 156587
                             i  i i          
C rnd-1_family-        343 TCGCAACGCCCCCAGGTG 326

Matrix = 20p41g.matrix
Kimura (with divCpGMod) = 12.68
Transitions / transversions = 1.40 (59/42)
Gap_init rate = 0.03 (21 / 734), avg. gap size = 2.14 (45 / 21)


387 28.64 3.49 3.95 scaffold99|size502049 156594 156822 (345720) rnd-5_family-921#Unknown 1 228 (1951) m_b1499s001i71 201059

  scaffold99|si     156594 AGAG-GGCGAAACTCCATCTGGCTGTGTGAA-ATACT-ATGTATTTTATC 156640
                               -   -      --   vvvi    i i-   i -  i  i   v  
  rnd-5_family-          1 AGAGCGGC-AAACTC--TCTCCACGTGTAAGTATATTTATATACTTTTTC 47

  scaffold99|si     156641 GTAAGTAGAGTTACGAAAAA-AGTGTTAGGAAAGTATCAGGGAAAGTCAC 156689
                           i      v      i    v- v  iv  v v         v  -    i
  rnd-5_family-         48 ATAAGTATAGTTACAAAAACTATTGCAAGTATAGTATCAGGTAA-GTCAT 96

  scaffold99|si     156690 AGCAGTGTATGTAATTACTTGTACGATGTAAGTACCAGTGGCAATATCCA 156739
                           iv iv v  v   i   i  i v vi        i  viiiv  vi -  
  rnd-5_family-         97 GTCGCTTTAAGTAGTTATTTATTCTGTGTAAGTATCACCAAAAAAGT-CA 145

  scaffold99|si     156740 TAAGTAATTTACGGA--CAG--TTGATGTGTGTCGGTACGACAAAAAACT 156785
                                i      v  --   --  v    i i --i vi  v   i --i
  rnd-5_family-        146 TAAGTGATTTACCGATGCAGGTTTCATGTATAT--ATTTGAGAAAGA--C 191

  scaffold99|si     156786 ATCTGTAATCACCGATCCCTATGTTGTGTTGTTACTC 156822
                             v   iv    iv i v   iv vi           
  rnd-5_family-        192 ATGTGTGTTCACTTACCGCTACCTGATGTTGTTACTC 228

Matrix = 20p41g.matrix
Kimura (with divCpGMod) = 35.20
Transitions / transversions = 1.10 (33/30)
Gap_init rate = 0.07 (15 / 228), avg. gap size = 1.13 (17 / 15)

909 9.22 3.14 4.46 scaffold99|size502049 156599 156757 (345785) rnd-1_family-239#Unknown 1 157 (2069) m_b1499s001i72 201059

  scaffold99|si     156599 GCGAAACTCCATCTGGCTGTGTGAAATACTATGTATTTTATCGTAAGTAG 156648
                                           v    ? v                i        ?
  rnd-1_family-          1 GCGAAACTCCATCTGGATGTGNGTAATACTATGTATTTTACCGTAAGTAN 50

  scaffold99|si     156649 AGTTACGAAAAAAGTGTTAGGAAAGTATCAGGGAAAGTCACAGCAGTGTA 156698
                                   ?        v         i                i     
  rnd-1_family-         51 AGTTACGANAAAAGTGTAAGGAAAGTACCAGGGAAAGTCACAGCGGTGTA 100

  scaffold99|si     156699 TGTAATTACTT-----GTACGATGTAAGTACCAGTGGCAATATCCATAAG 156743
                               v    v -----i  v ?    v    v    --- i   ----  
  rnd-1_family-        101 TGTACTTACATAAAGCATAAGNTGTACGTACGAGTG---ACATC----AG 143

  scaffold99|si     156744 TAATTTACGGACAG 156757
                                 ? v     
  rnd-1_family-        144 TAATTTNCCGACAG 157

Matrix = 20p41g.matrix
Kimura (with divCpGMod) = 9.49
Transitions / transversions = 0.56 (5/9)
Gap_init rate = 0.05 (8 / 158), avg. gap size = 1.50 (12 / 8)

774 13.63 1.49 1.49 scaffold99|size502049 156740 156873 (345669) rnd-1_family-635#Unknown 1 134 (21) m_b1499s001i73 201059

  scaffold99|si     156740 TAAGTAATTTACGGACAGTTGATGTGTGTCGGTACGACAAAAAACTATCT 156789
                            i          v          v     v     i   i  i       
  rnd-1_family-          1 TGAGTAATTTACCGACAGTTGATTTGTGTAGGTACAACAGAAGACTATCT 50

  scaffold99|si     156790 GTAATCACCGATCCCTATGTTGTGTTGTTACTCAAGAAATGCACAAGAC- 156838
                               ?                      i     iv     vi     ? -
  rnd-1_family-         51 GTAANCACCGATCCCTATGTTGTGTTGCTACTCGTGAAATTTACAAGNCA 100

  scaffold99|si     156839 -AAATTTTAGATTATATATGTAACAAATCTGTTGTT 156873
                           -   i v       i  ?   v  v --    i   
  rnd-1_family-        101 GAAACTATAGATTACATNTGTCACTA--CTGTCGTT 134

Matrix = 20p41g.matrix
Kimura (with divCpGMod) = 13.79
Transitions / transversions = 1.25 (10/8)
Gap_init rate = 0.03 (4 / 133), avg. gap size = 1.00 (4 / 4)


1189 8.67 0.00 1.73 scaffold99|size502049 156865 157040 (345502) C rnd-1_family-561#Unknown (0) 173 1 m_b1499s001i74 201060

  scaffold99|si     156865 TCTGTTGTTACTTATAGAAATATTGTGTTGATACTTTACATTTAGTTGTG 156914
                                  ii    v         v               i   v      
C rnd-1_family-        173 TCTGTTGCCACTTTTAGAAATATGGTGTTGATACTTTACGTTTTGTTGTG 124

  scaffold99|si     156915 TTGTTACTGATGCAGTGTTTATTATTACAATGAGTACAACTACAAACTGA 156964
                                        ?  i  v             i   ---          
C rnd-1_family-        123 TTGTTACTGATGCNGTATTAATTATTACAATGAATAC---TACAAACTGA 77

  scaffold99|si     156965 AGTAACACAAAATAATAGTCTAAATGCCAAAAATCCTATGTGATAGATCA 157014
                              vi         i                   i ?             
C rnd-1_family-         76 AGTTGCACAAAATAGTAGTCTAAATGCCAAAAATTCNATGTGATAGATCA 27

  scaffold99|si     157015 AGGCTACTGTTAAATTTATTGGTACC 157040
                            v    ?      v            
C rnd-1_family-         26 ATGCTANTGTTAACTTTATTGGTACC 1

Matrix = 20p41g.matrix
Kimura (with divCpGMod) = 8.81
Transitions / transversions = 1.14 (8/7)
Gap_init rate = 0.02 (3 / 175), avg. gap size = 1.00 (3 / 3)


1128 8.71 11.62 1.38 scaffold99|size502049 156874 157071 (345471) rnd-1_family-580#Unknown 27 244 (95) m_b1499s001i75 201061

  scaffold99|si     156874 ACTTATAGAAATATTGTGTTGATACTTTACATTTAGTTGTGTTGTTACTG 156923
                               v         v               i   v               
  rnd-1_family-         27 ACTTTTAGAAATATGGTGTTGATACTTTACGTTTTGTTGTGTTGTTACTG 76

  scaffold99|si     156924 ATGCAGTGTTTATTATTACAATGAGTACAACTACAAACTGAAGTAACACA 156973
                               i  i iv             i   ---             vi    
  rnd-1_family-         77 ATGCGGTATCAATTATTACAATGAATAC---TACAAACTGAAGTTGCACA 123

  scaffold99|si     156974 AAATAATAGTCTAAATGCCAAAAATCCTATGTGATAGATCAAGGCTACTG 157023
                                                   ?i ?              v   ?v  
  rnd-1_family-        124 AAATAATAGTCTAAATGCCAAAAANTCNATGTGATAGATCAATGCTNATG 173

  scaffold99|si     157024 TTAAATTTATTGG----------TACCAAAC------TT-------ATAA 157050
                               v        ----------   i    ------  -------    
  rnd-1_family-        174 TTAACTTTATTGGTGNCATACACTACTAAACAATGAATTGCCAGGAATAA 223

  scaffold99|si     157051 CAACAATCTACAAACAACCAA 157071
                            i                   
  rnd-1_family-        224 CGACAATCTACAAACAACCAA 244

Matrix = 20p41g.matrix
Kimura (with divCpGMod) = 7.85
Transitions / transversions = 1.12 (9/8)
Gap_init rate = 0.03 (6 / 197), avg. gap size = 4.33 (26 / 6)


1464 29.86 1.92 3.92 scaffold99|size502049 157076 157699 (344843) C rnd-5_family-4415#Unknown (852) 1283 672 m_b1499s001i76 201062

  scaffold99|si     157076 CACCTTGCGCTTGGCACCCCGGTTCCTTTGTGTTGTTGGCTTTGTGGCAA 157125
                                  i     iii   vv       vv    i i  vvv  ii ii 
C rnd-5_family-       1283 CACCTTGTGCTTGATGCCCATGTTCCTTGCTGTTATCGGAAATGCAGTGA 1234

  scaffold99|si     157126 TGGGAGGGGAGGTGCTAAATTCAGCCTGGGGGCTGAGATATCCACTGCGG 157175
                             vv     vi ii   i    i i     i          iiv   i  
C rnd-5_family-       1233 TGTTAGGGGCAGCACTAGATTCGGTCTGGGAGCTGAGATATTTCCTGTGG 1184

  scaffold99|si     157176 AGAGGACACAGCAGA--AAGATTTTAATTGAAAACATCCCTGGTGATGAA 157223
                           v v     ivvi v --  --- v  ?       -   ---i i i  i 
C rnd-5_family-       1183 TGTGGACATTTTATATCAA---TGTANTTGAAAA-ATC---AGCGGTGGA 1141

  scaffold99|si     157224 GAATTGT-AAAAAGTCAACCTCCATTGTTTTCTTACCTTGTGCTTGGCAC 157272
                           ivi v  -     i  i v  v    -           i i   i iii 
C rnd-5_family-       1140 ACGTGGTTAAAAAATCGAACTACATT-TTTTCTTACCTCGCGCTCGATGC 1092

  scaffold99|si     157273 CCCTGTCACTTTTTGTTGTTGAATTTGTGGAAATGGGAGCGGTGGTGCCG 157322
                             i   iv     ?v    ii vvi  v ?vi    v   v i      v
C rnd-5_family-       1091 CCTTGTTCCTTTTNCTTGTCAACACTGAGNCGATGGCAGCCGCGGTGCCC 1042

  scaffold99|si     157323 AATTCAGCCTGAGGGCTGAGATATCCACTGTGGTGCAAACAGTGCAA-AA 157371
                            i    v    ?      v     iiv ii  ii  i   iviii  - v
C rnd-5_family-       1041 AGTTCATCCTGNGGGCTGCGATATTTCCCATGACGCGAACGTCATAATAT 992

  scaffold99|si     157372 CAATTTAATTGAGGAATCAGTGGTGAAGAAGCATTGTAAAAAGTCGAATT 157421
                             v         ii i    iii ---   i   v v     i  i  i?
C rnd-5_family-        991 CATTTTAATTGAAAAGTCAGCAAT---GAAACATGGAAAAAAATCAAACN 945

  scaffold99|si     157422 -CCTTTTTTCTTACCTTGCGCTCGGCGCTCCTG------CTCCTTGCTGC 157464
                           - v ?     i     i   i i ii ii v  ------i     v iiv
C rnd-5_family-        944 ACATNTTTTCCTACCTCGCGTTTGATGTCCATGTTCATTTTCCTTTCCAA 895

  scaffold99|si     157465 TGTTGGCTTTGCGGCGATGGGTGTGGTGGTGCCAAATTCAGCCTGAGGGC 157514
                           vi   i v v i   i------ i  i      v      v    i    
C rnd-5_family-        894 GATTGACATGGTGGCA------GCGGCGGTGCCCAATTCATCCTGGGGGC 851

  scaffold99|si     157515 TGAGACATCCACTATGGCATGGACAGTGCAAAACAATTTAATTGAAAAAA 157564
                             v  i ?iiv ii    ii v  i--   v     v       -    i
C rnd-5_family-        850 TGTGATANTTCCCGTGGCGCGCACG--GCATAACAAATTAATTG-AAAAG 804

  scaffold99|si     157565 TTAGTAGACAAGAAGCACGA-TAAAAAATAGAAACTCCATGTTTTCTTAC 157613
                            i   i ---v      i i-      i v -    vv? v     ?   
C rnd-5_family-        803 TCAGTGG---TGAAGCATGGTTAAAAAGTCG-AACTAANTTTTTTCNTAC 758

  scaffold99|si     157614 CTTGCGCTCCGTGCTCCTGTTCCTTTCTGTTGTTGTCTTTGCGGCGATTG 157663
                             i   v ivi   i v   v vi  i  i    iv v i v i    v 
C rnd-5_family-        757 CTCGCGATTAATGCCCATGTGCGCTTTTGCTGTTAGCATCGAGACGATGG 708

  scaffold99|si     157664 GAGCAGTGGTGCCAAATTCAGCCTGGTGGCTGAAAT 157699
                           v   ? i      v      v   ? v      i  
C rnd-5_family-        707 CAGCNGCGGTGCCCAATTCATCCTNGGGGCTGAGAT 672

Matrix = 20p41g.matrix
Kimura (with divCpGMod) = 33.88
Transitions / transversions = 1.56 (109/70)
Gap_init rate = 0.05 (30 / 623), avg. gap size = 1.20 (36 / 30)

1736 28.72 1.91 3.74 scaffold99|size502049 157196 157875 (344667) C rnd-5_family-4415#Unknown (796) 1339 672 m_b1499s001i78 201062

  scaffold99|si     157196 TTTAATTGAAAACATCCCTGGTGA-TGAAGAATTGTAAAAAGTCAACCTC 157244
                              i        ii  vvv     - v   i-   ---   i vi v vv
C rnd-5_family-       1339 TTTGATTGAAAATGTCAGGGGTGAATCAAGG-TTG---AAAATGGAGCAA 1294

  scaffold99|si     157245 CATTGTTTTCTTACCTTGTGCTTGGCACCCCTGTCACTTTTTGTTGTTGA 157294
                             i -  v   i            iii   v   iv   vi    i i i
C rnd-5_family-       1293 CACT-TTATCTCACCTTGTGCTTGATGCCCATGTTCCTTGCTGTTATCGG 1245

  scaffold99|si     157295 ATTTGTGGAAATGGGAGCGGTGGTGCCGAATTCAGCCTGAGGGCTGAGAT 157344
                            vv  ii vi   vv  v  ii ii iii    i i   i i        
C rnd-5_family-       1244 AAATGCAGTGATGTTAGGGGCAGCACTAGATTCGGTCTGGGAGCTGAGAT 1195

  scaffold99|si     157345 ATCCACTGTGGTGCAAACAGTGCAAAACAATTTAATTGAGGAATCAGTGG 157394
                             iiv        iii   v vi v v    v  ?    ii      i  
C rnd-5_family-       1194 ATTTCCTGTGGTGTGGACATTTTATATCAATGTANTTGAAAAATCAGCGG 1145

  scaffold99|si     157395 TGAAGAAGCATTGT-AAAAAGTCGAATTCC-TTTTTTCTTACCTTGCGCT 157442
                             --   - i v  -     i     i v -             i     
C rnd-5_family-       1144 TG--GAA-CGTGGTTAAAAAATCGAACTACATTTTTTCTTACCTCGCGCT 1098

  scaffold99|si     157443 CGGCGCTCCTGCTCCTTGCTGCTGTTGGCTTTGCGGCGATGGGTGTGGTG 157492
                             ii  i i  i     vi?vi   iii vi  v ?      vv iv i 
C rnd-5_family-       1097 CGATGCCCTTGTTCCTTTTNCTTGTCAACACTGAGNCGATGGCAGCCGCG 1048

  scaffold99|si     157493 GTGCCAAATTCAGCCTGAGGGCTGAGACATCCACTATGGCATGGACAGTG 157542
                                v i    v    ?      v  i  iiv i   i ii i  ivii
C rnd-5_family-       1047 GTGCCCAGTTCATCCTGNGGGCTGCGATATTTCCCATGACGCGAACGTCA 998

  scaffold99|si     157543 CAAAA-CAATTTAATTGAAAAAATTAGTAGACAAGAAGCACGATAAAAAA 157591
                           i  v -  v        -    i i  i --- v   i  i iv      
C rnd-5_family-        997 TAATATCATTTTAATTG-AAAAGTCAGCA---ATGAAACATGGAAAAAAA 952

  scaffold99|si     157592 TAGAAACTCCATGTTTTCTTACCTTGCGC------TCCGTGCTCCTGTTC 157635
                            -v    ?v   ?     i     i   i------   i  i  v v   
C rnd-5_family-        951 T-CAAACNACATNTTTTCCTACCTCGCGTTTGATGTCCATGTTCATTTTC 903

  scaffold99|si     157636 CTTTCTGTTGTTGTCTTTGCGGCGATTGGAGCAGTGGTGCCAAATTCAGC 157685
                                iivvi   v v v i   ------   i i      v      v 
C rnd-5_family-        902 CTTTCCAAGATTGACATGGTGGC------AGCGGCGGTGCCCAATTCATC 859

  scaffold99|si     157686 CTGGTGGCTGAAATATCCACTATTGCGTGAACAGTGCAAAACAATTTAAT 157735
                               v     vi   ?iiv ii v   i v  i--   v     v     
C rnd-5_family-        858 CTGGGGGCTGTGATANTTCCCGTGGCGCGCACG--GCATAACAAATTAAT 811

  scaffold99|si     157736 TGAAAAAATTAGTAGACAAAAAGCACGG-TAAAAAAT--AACTCCGTGTT 157782
                             -    i i   i ---vi     i  -      i --    vv? v  
C rnd-5_family-        810 TG-AAAAGTCAGTGG---TGAAGCATGGTTAAAAAGTCGAACTAANTTTT 765

  scaffold99|si     157783 TTCTTACCTTGCGCTCCGCGCTCCTGTTCCTTTCTGTTGTTGTCTTTGCG 157832
                              ?     i   v ivii  i v   v vi  i  i    iv v i v 
C rnd-5_family-        764 TTCNTACCTCGCGATTAATGCCCATGTGCGCTTTTGCTGTTAGCATCGAG 715

  scaffold99|si     157833 GCGATTGGAGCGGTGGTGCCAAATTCACCCTGGTGGCTGAGAT 157875
                           i    v v   ? i      v      i   ? v         
C rnd-5_family-        714 ACGATGGCAGCNGCGGTGCCCAATTCATCCTNGGGGCTGAGAT 672

Matrix = 20p41g.matrix
Kimura (with divCpGMod) = 33.56
Transitions / transversions = 1.47 (112/76)
Gap_init rate = 0.05 (32 / 679), avg. gap size = 1.19 (38 / 32)

1675 29.44 2.20 3.87 scaffold99|size502049 157372 158053 (344489) C rnd-5_family-4415#Unknown (793) 1342 672 m_b1499s001i80 201062

  scaffold99|si     157372 CAATTTAATTGAGGA-ATCAGTGGTGAAGAAGCATTGTAAAAAGTCGAAT 157420
                                 i     ii -i    v      vv ivi   v   vi vvv  -
C rnd-5_family-       1342 CAATTTGATTGAAAATGTCAGGGGTGAATCAAGGTTGAAAATGGAGCAA- 1294

  scaffold99|si     157421 TCCTTTTTTCTTACCTTGCGCTCGGCGCTCCTGCTCCTTGCTGCTGTTGG 157470
                           - vi   v   i      i   i ii  i v  i         i i i  
C rnd-5_family-       1293 -CACTTTATCTCACCTTGTGCTTGATGCCCATGTTCCTTGCTGTTATCGG 1245

  scaffold99|si     157471 CTTTGCGGCGATGGGTGTGGTGGTGCCAAATTCAGCCTGAGGGCTGAGAC 157520
                           vvv   i i    vvv v  ii ii i i    i i   i i       i
C rnd-5_family-       1244 AAATGCAGTGATGTTAGGGGCAGCACTAGATTCGGTCTGGGAGCTGAGAT 1195

  scaffold99|si     157521 ATCCACTATGGCATGGACAGTGCAAAACAATTTAATTGAAAAAATTAGTA 157570
                             iiv  i   ii      v vi v v    v  ?   -      i  ii
C rnd-5_family-       1194 ATTTCCTGTGGTGTGGACATTTTATATCAATGTANTTG-AAAAATCAGCG 1146

  scaffold99|si     157571 GACAAGAAGCACGA-TAAAAAATAGAAACTCCATGTTTTCTTACCTTGCG 157619
                            ---v i i ii i-        v -    v   v           i   
C rnd-5_family-       1145 G---TGGAACGTGGTTAAAAAATCG-AACTACATTTTTTCTTACCTCGCG 1100

  scaffold99|si     157620 CTCCGTGCTCCTGTTCCTTTCTGTTGTTGTCTTTGCGGCGATTGGAGCAG 157669
                              vi   i i         i?v    iiv vi  v ?    v v   v 
C rnd-5_family-       1099 CTCGATGCCCTTGTTCCTTTTNCTTGTCAACACTGAGNCGATGGCAGCCG 1050

  scaffold99|si     157670 TGGTGCCAAATTCAGCCTGGTGGCTGAAATATCCACTATTGCGTGAACAG 157719
                           i      v i    v    ?v     vi    iiv i  vi  i    iv
C rnd-5_family-       1049 CGGTGCCCAGTTCATCCTGNGGGCTGCGATATTTCCCATGACGCGAACGT 1000

  scaffold99|si     157720 TGCAA-AACAATTTAATTGAAAAAATTAGTAGACAAAAAGCACGGTAAAA 157768
                           iii  - v  v        -    i i  i - ii   --  i  v    
C rnd-5_family-        999 CATAATATCATTTTAATTG-AAAAGTCAGCA-ATGAAA--CATGGAAAAA 954

  scaffold99|si     157769 AAT--AACTCCGTGTTTTCTTACCTTGCGC------TCCGCGCTCCTGTT 157810
                              --   ?v i ?     i     i   i------   ii i  v v  
C rnd-5_family-        953 AATCAAACNACATNTTTTCCTACCTCGCGTTTGATGTCCATGTTCATTTT 904

  scaffold99|si     157811 CCTTTCTGTTGTTGTCTTTGCGGCGATTGGAGCGGTGGTGCCAAATTCAC 157860
                                 iivvi   v v v i   ------     i      v      i
C rnd-5_family-        903 CCTTTCCAAGATTGACATGGTGGC------AGCGGCGGTGCCCAATTCAT 860

  scaffold99|si     157861 CCTGGTGGCTGAGATATCCACTATGGTGCTGACAGTGCAAAACAATTTAA 157910
                                v     v    ?iiv ii   i  --i  vv   v     v    
C rnd-5_family-        859 CCTGGGGGCTGTGATANTTCCCGTGGCGC--GCACGGCATAACAAATTAA 812

  scaffold99|si     157911 TTGAAAAATTAATAGCGAAGAGGCACAGTAAAAAAACCAA---AACTCCA 157957
                                  i i i i i   ---   ii  v     ii i ---  ? ---
C rnd-5_family-        811 TTGAAAAGTCAGTGGTGAA---GCATGGTTAAAAAGTCGAACTAANT--- 768

  scaffold99|si     157958 TTTTTCTCACCTTGCGCTCGGCGCCCCTCATCCTTGTTGCTGTTAA-ATT 158006
                                 ?i    i   v iiii    v vvv vi v         i-  i
C rnd-5_family-        767 TTTTTCNTACCTCGCGATTAATGCCCATGTGCGCTTTTGCTGTTAGCATC 718

  scaffold99|si     158007 AACATAGACAAGAGCGGCAGGGCCAAATTCATTGTGGGGACTGAGAT 158053
                           i v i-  iiiv   ?  i v   v       iv ?   i       
C rnd-5_family-        717 GAGAC-GATGGCAGCNGCGGTGCCCAATTCATCCTNGGGGCTGAGAT 672

Matrix = 20p41g.matrix
Kimura (with divCpGMod) = 34.53
Transitions / transversions = 1.54 (117/76)
Gap_init rate = 0.05 (33 / 681), avg. gap size = 1.24 (41 / 33)

1920 28.42 1.79 3.21 scaffold99|size502049 157548 158274 (344268) C rnd-5_family-4415#Unknown (793) 1342 626 m_b1499s001i82 201062

  scaffold99|si     157548 CAATTTAATTGAAAAAATTAGTAGACAAGAAGCACGATAAAAAATAGAAA 157597
                                 i        vi i  vi v---   v  v i vi     i  i-
C rnd-5_family-       1342 CAATTTGATTGAAAATGTCAGGGGT---GAATCAAGGTTGAAAATGGAG- 1297

  scaffold99|si     157598 CTCCATGTTTTCTTACCTTGCGCTCCGTGCTCCTGTTCCTTTCTGTTGTT 157647
                            vv  iv  v   i      i   ivi   i v        v     i i
C rnd-5_family-       1296 CAACACTTTATCTCACCTTGTGCTTGATGCCCATGTTCCTTGCTGTTATC 1247

  scaffold99|si     157648 GTCTTTGCGGCGATTGGAGCAGTGGTGCCAAATTCAGCCTGGTGGCTGAA 157697
                            vvvv   i i   vvv  vi ii ii i i    i i    vi     i
C rnd-5_family-       1246 GGAAATGCAGTGATGTTAGGGGCAGCACTAGATTCGGTCTGGGAGCTGAG 1197

  scaffold99|si     157698 ATATCCACTATTGCGTGAACAGTGCAAAACAATTTAATTGAAAAAATTAG 157747
                               iiv  i v i   i   v vi v v    v  ?        - i  
C rnd-5_family-       1196 ATATTTCCTGTGGTGTGGACATTTTATATCAATGTANTTGAAAAA-TCAG 1148

  scaffold99|si     157748 TAGACAAAAAGCACGGT-AAAAAAT--AACTCCGTGTTTTCTTACCTTGC 157794
                           ii vvi  --- ii   -       --    v i v           i  
C rnd-5_family-       1147 CGGTGGAA---CGTGGTTAAAAAATCGAACTACATTTTTTCTTACCTCGC 1101

  scaffold99|si     157795 GCTCCGCGCTCCTGTTCCTTTCTGTTGTTGTCTTTGCGGCGATTGGAGCG 157844
                               vii  i i         i?v    iiv vi  v ?    v v   v
C rnd-5_family-       1100 GCTCGATGCCCTTGTTCCTTTTNCTTGTCAACACTGAGNCGATGGCAGCC 1051

  scaffold99|si     157845 GTGGTGCCAAATTCACCCTGGTGGCTGAGATATCCACTATGGTGCTGACA 157894
                            i      v i    i    ?v     v     iiv i   ii  vi  i
C rnd-5_family-       1050 GCGGTGCCCAGTTCATCCTGNGGGCTGCGATATTTCCCATGACGCGAACG 1001

  scaffold99|si     157895 GTGCAA-AACAATTTAATTGAAAAATTAATAGCGAAGAGGCACA-GTAAA 157942
                           viii  - v  v            i i ii ii   -----   - v   
C rnd-5_family-       1000 TCATAATATCATTTTAATTGAAAAGTCAGCAATGAA-----ACATGGAAA 956

  scaffold99|si     157943 AAAACCAAAACTCCAT-TTTTCTCACCTTGCGCTCGGCGCCCCTCATCCT 157991
                               i -    ?v   -     ii    i   i i ii i  v vv  v 
C rnd-5_family-        955 AAAATC-AAACNACATNTTTTCCTACCTCGCGTTTGATGTCCATGTTCAT 907

  scaffold99|si     157992 TGTTGCTGTT--AAATTAACATAGACAAGAGCGGCAGGGCCAAATTCATT 158039
                            -  v  v i-- i   i    - iiiiv      i v   v       i
C rnd-5_family-        906 T-TTCCTTTCCAAGATTGACAT-GGTGGCAGCGGCGGTGCCCAATTCATC 859

  scaffold99|si     158040 GTGGGGACTGAGATATACACTGTGGCGCGGACAGTGCAGAACAATTTAAT 158089
                           v     i   v    ?viv i        v  i--   v     v     
C rnd-5_family-        858 CTGGGGGCTGTGATANTTCCCGTGGCGCGCACG--GCATAACAAATTAAT 811

  scaffold99|si     158090 TGAAAAACTCAATAGCGAAGAAGCATGGCAAAAAA--CAAACTCCATGTT 158137
                                 i-   i i i---         iv     -- i    vv? v  
C rnd-5_family-        810 TGAAAAG-TCAGTGGT---GAAGCATGGTTAAAAAGTCGAACTAANTTTT 765

  scaffold99|si     158138 TTCTTACCTTGCGCTCAGCGCCCCTCATCCTTGTTGTTGTTAGC-TGAAC 158186
                              ?     i   v i ii    v vvv vi v   i       - vi v
C rnd-5_family-        764 TTCNTACCTCGCGATTAATGCCCATGTGCGCTTTTGCTGTTAGCATCGAG 715

  scaffold99|si     158187 AGCGATGGGAGCAGCGGGGCCAAA-TCATTATGGGGGCTGAGATCGGAGG 158235
                            -      v   ?    v   v  -    iv ?           i  i v
C rnd-5_family-        714 A-CGATGGCAGCNGCGGTGCCCAATTCATCCTNGGGGCTGAGATTGGGGC 666

  scaffold99|si     158236 GTTTGATTTGGACAGTAGCA-AAAGTCCATGGTGGATATG 158274
                                 i      i i    -   v i   i     v   
C rnd-5_family-        665 GTTTGACTTGGACGGCAGCAGAAATTTCATAGTGGAAATG 626

Matrix = 20p41g.matrix
Kimura (with divCpGMod) = 33.53
Transitions / transversions = 1.30 (113/87)
Gap_init rate = 0.05 (33 / 726), avg. gap size = 1.09 (36 / 33)


1969 22.31 2.00 4.48 scaffold99|size502049 157101 157649 (344893) rnd-1_family-287#Unknown 8 543 (29) m_b1499s001i77 201063

  scaffold99|si     157101 CTTTGTGTTGTTGGCTTTGTGGCAATGGGAGG--GGAGGTG------CTA 157142
                               v i   i  vi v     -----     -- i     ------ i 
  rnd-1_family-          8 CTTTCTATTGCTGTTTGTGTGG-----GGAGGACGAAGGTGGCGTCTCCA 52

  scaffold99|si     157143 AATTCAGCCTGGGGGCTGAGATATCCACTGCGGAGAGGACACAGCAGAAA 157192
                           i      i          i      v  i iv v    viivv  - v  
  rnd-1_family-         53 GATTCAGTCTGGGGGCTGGGATATCAACCGTTGCGAGGTTGGTGC-GTAA 101

  scaffold99|si     157193 GATTTTAATTGAAAACATCCCTGGTGATGAAGAATTGTAAAAA--GTCAA 157240
                             v? ii        v viiv i ii vi  vv v        -- vv  
  rnd-1_family-        102 GAANTCGATTGAAAAAAATTATAGCAAAAAATCAATGTAAAAATGGGAAA 151

  scaffold99|si     157241 CCTCCATTGTTTTCTTACCTTGTGCTTGGCACCCCTGTCACTTTTTGTTG 157290
                           i ---   --     i     viv  i vvi?      iv   ?      
  rnd-1_family-        152 TC---ATT--TTTCTCACCTTTCCCTCGCGGNCCCTGTTCCTTNTTGTTG 196

  scaffold99|si     157291 TTGAATTTGTGGAAATGGGAGCGGTGGTGCCGAATTCAGCCTGAGGGCTG 157340
                              i     i  vi          i      ii      i   i      
  rnd-1_family-        197 TTGGATTTGCGGCGATGGGAGCGGCGGTGCCAGATTCAGTCTGGGGGCTG 246

  scaffold99|si     157341 AGATATCCACTGTGGTGCAAACAGTGCAAAACAATTTAATTG-AGGAATC 157389
                                 ?v  ii   i  ii? i    iv  v?         - ii   i
  rnd-1_family-        247 AGATATNAACCATGGCGCGGNCGGTGCGTAAGNATTTAATTGAAAAAATT 296

  scaffold99|si     157390 AGTGGTGAAGAAGCATTGTAAAAAGTCGAATTCCTTTTTTCTTACCTTGC 157439
                              i ii        -- v     - v   ---vi iv    i     v 
  rnd-1_family-        297 AGTAGCAAAGAAGCA--GGAAAAA-TGGAA---ACTCATTCTCACCTTTC 340

  scaffold99|si     157440 GCTCGGCGCTCCTGCTCCTTGCTGCTGTTGGCTTTGCGGCGATGGGTGTG 157489
                           ?    v?  i    i  i      i     v    -i         v i 
  rnd-1_family-        341 NCTCGCNGCCCCTGTTCTTTGCTGTTGTTGTCTTT-TGGCGATGGGAGCG 389

  scaffold99|si     157490 GTGGTGCCAAATTCAGCCTGAGGGCTGAGACATCCACTATGGCATGGACA 157539
                                           i   i         i  ?v  ?     ii    i
  rnd-1_family-        390 GTGGTGCCAAATTCAGTCTGGGGGCTGAGATATNAACNATGGCGCGGACG 439

  scaffold99|si     157540 GTGCAAAACAATTTAATTGAAAAAATTAGTAGACAAGAAGCACGATAAAA 157589
                                ?  ?v                v i v -   -  v  vii     
  rnd-1_family-        440 GTGCANAANTATTTAATTGAAAAAATAAATCG-CAA-AATCAAAGTAAAA 487

  scaffold99|si     157590 AATAGAAACTCCATGTTTTCTTACCTTGCGCTCCGTGCTCCTGTTCCTTT 157639
                              i    - ?   v      i           v i  i  ---  v  i
  rnd-1_family-        488 AATGGAAA-TNCATTTTTTCTCACCTTGCGCTCGGCGCCCC---TCGTTC 533

  scaffold99|si     157640 CTGTTGTTGT 157649
                           i         
  rnd-1_family-        534 TTGTTGTTGT 543

Matrix = 20p41g.matrix
Kimura (with divCpGMod) = 23.80
Transitions / transversions = 1.54 (71/46)
Gap_init rate = 0.05 (28 / 548), avg. gap size = 1.25 (35 / 28)


2282 21.14 1.26 3.51 scaffold99|size502049 157272 157825 (344717) rnd-1_family-287#Unknown 2 543 (29) m_b1499s001i79 201064

  scaffold99|si     157272 CCCCTGTCACTTTTTGTTGTTGAATTTGTGGAAATGGGAGCGGTGGTG-- 157319
                                 ---    i i   i  vv v     ii v iviiv     i --
  rnd-1_family-          2 CCCCTG---CTTTCTATTGCTGTTTGTGTGGGGAGGACGAAGGTGGCGTC 48

  scaffold99|si     157320 -CCGAATTCAGCCTGAGGGCTGAGATATCCACTGTGGTGCAAACAGTGCA 157368
                           -  ii      i   i      i      v  i  v i viivii    i
  rnd-1_family-         49 TCCAGATTCAGTCTGGGGGCTGGGATATCAACCGTTGCGAGGTTGGTGCG 98

  scaffold99|si     157369 AAACAATTTAATTGAGGAA--TCAGTGGTGAAGAAGCATTGTAAAAAGTC 157416
                           v  v  ? ii     ii  -- i - i ii  i  v  v        vvv
  rnd-1_family-         99 TAAGAANTCGATTGAAAAAAATTA-TAGCAAAAAATCAATGTAAAAATGG 147

  scaffold99|si     157417 GAATTCCTTTTTTCTTACCTTGCGCTCGGCGCTCCTGCTCCTTGCTGCTG 157466
                              v  v     -  i     v v    vv ?i    i     ?i  i  
  rnd-1_family-        148 GAAATCATTTTT-CTCACCTTTCCCTCGCGGNCCCTGTTCCTTNTTGTTG 196

  scaffold99|si     157467 TTGGCTTTGCGGCGATGGGTGTGGTGGTGCCAAATTCAGCCTGAGGGCTG 157516
                               v              v i  i       i      i   i      
  rnd-1_family-        197 TTGGATTTGCGGCGATGGGAGCGGCGGTGCCAGATTCAGTCTGGGGGCTG 246

  scaffold99|si     157517 AGACATCCACTATGGCATGGACAGTGCAAAACAATTTAATTGAAAAAATT 157566
                              i  ?v  i     ii  ? i    iv  v?                 
  rnd-1_family-        247 AGATATNAACCATGGCGCGGNCGGTGCGTAAGNATTTAATTGAAAAAATT 296

  scaffold99|si     157567 AGTAGACAAGAAGCACGATAAAAAATAGAAACTCCATGTTTTCTTACCTT 157616
                                vv        v ---      i       v-----    i     
  rnd-1_family-        297 AGTAGCAAAGAAGCAGG---AAAAATGGAAACTCA-----TTCTCACCTT 338

  scaffold99|si     157617 GCGCTCCGTGCTCCTGTTCCTTTCTGTTGTTGTCTTTGCGGCGATTGGAG 157666
                           v ?   vv?  i       i  v              -i      v    
  rnd-1_family-        339 TCNCTCGCNGCCCCTGTTCTTTGCTGTTGTTGTCTTT-TGGCGATGGGAG 387

  scaffold99|si     157667 CAGTGGTGCCAAATTCAGCCTGGTGGCTGAAATATCCACTATTGCGTGAA 157716
                            i                i    v      i    ?v  ?  v   i i 
  rnd-1_family-        388 CGGTGGTGCCAAATTCAGTCTGGGGGCTGAGATATNAACNATGGCGCGGA 437

  scaffold99|si     157717 CAGTGCAAAACAATTTAATTGAAAAAATTAGTAGACAAAAAGCACGGTAA 157766
                            i     ?  ?v                v i v - -    v  vi    
  rnd-1_family-        438 CGGTGCANAANTATTTAATTGAAAAAATAAATCG-C-AAAATCAAAGTAA 485

  scaffold99|si     157767 AAAAT--AACTCCGTGTTTTCTTACCTTGCGCTCCGCGCTCCTGTTCCTT 157814
                                --  v ? i v      i           v    i  ---  v  
  rnd-1_family-        486 AAAATGGAAATNCATTTTTTCTCACCTTGCGCTCGGCGCCCC---TCGTT 532

  scaffold99|si     157815 TCTGTTGTTGT 157825
                           ii         
  rnd-1_family-        533 CTTGTTGTTGT 543

Matrix = 20p41g.matrix
Kimura (with divCpGMod) = 22.11
Transitions / transversions = 1.31 (64/49)
Gap_init rate = 0.04 (23 / 553), avg. gap size = 1.13 (26 / 23)

2457 20.40 1.20 3.15 scaffold99|size502049 157447 158028 (344514) rnd-1_family-287#Unknown 1 571 (1) m_b1499s001i81 201064

  scaffold99|si     157447 GCTCCTGCTCCTTGCTGCTGTTGGCTTTGCGGCGATGGGTGTGGTGGTGC 157496
                             i      iii ii       v iv v v iv  i iiv    i viv 
  rnd-1_family-          1 GCCCCTGCTTTCTATTGCTGTTTGTGTGGGGAGGACGAAGGTGGCGTCTC 50

  scaffold99|si     157497 CAAATTCAGCCTGAGGGCTGAGACATCCACTATGGCATGGACAGTGCAAA 157546
                             i      i   i      i  i   v  ii v  iv  vii    iv 
  rnd-1_family-         51 CAGATTCAGTCTGGGGGCTGGGATATCAACCGTTGCGAGGTTGGTGCGTA 100

  scaffold99|si     157547 ACAATTTAATTGAAAAAATTAGTAGACAAGAAGCACGATA-AAAAATAGA 157595
                            v  ? ii          v vi   vv  i  v  --  i-      i i
  rnd-1_family-        101 AGAANTCGATTGAAAAAAATTATAGCAAAAAATCA--ATGTAAAAATGGG 148

  scaffold99|si     157596 AACTCCATGTTTTCTTACCTTGCGCTC-CGTGCTCCTGTTCCTTTCTGTT 157644
                             v  -  -      i     v v   -  - ?i          ?i    
  rnd-1_family-        149 AAATC-AT-TTTTCTCACCTTTCCCTCGCG-GNCCCTGTTCCTTNTTGTT 195

  scaffold99|si     157645 GTTGTCTTTGCGGCGATTGGAGCAGTGGTGCCAAATTCAGCCTGGTGGCT 157694
                               vv           v     i i       i      i    v    
  rnd-1_family-        196 GTTGGATTTGCGGCGATGGGAGCGGCGGTGCCAGATTCAGTCTGGGGGCT 245

  scaffold99|si     157695 GAAATATCCACTATTGCGTGAACAGTGCAAAACAATTTAATTGAAAAAAT 157744
                             i    ?v  i  v   i i? i    iv  v?                
  rnd-1_family-        246 GAGATATNAACCATGGCGCGGNCGGTGCGTAAGNATTTAATTGAAAAAAT 295

  scaffold99|si     157745 TAGTAGACAAAAAGCACGGTAAAAAAT---AACTCCGTGTTTTCTTACCT 157791
                                 vv  i     v ---      ---     v-----    i    
  rnd-1_family-        296 TAGTAGCAAAGAAGCAGG---AAAAATGGAAACTCA-----TTCTCACCT 337

  scaffold99|si     157792 TGCGCTCCGCGCTCCTGTTCCTTTCTGTTGTTGTCTTTGCGGCGATTGGA 157841
                            v ?   vv?  i       i  v              -i      v   
  rnd-1_family-        338 TTCNCTCGCNGCCCCTGTTCTTTGCTGTTGTTGTCTTT-TGGCGATGGGA 386

  scaffold99|si     157842 GCGGTGGTGCCAAATTCACCCTGGTGGCTGAGATATCCACTATGGTGCTG 157891
                                             vi    v           ?v  ?    i  v 
  rnd-1_family-        387 GCGGTGGTGCCAAATTCAGTCTGGGGGCTGAGATATNAACNATGGCGCGG 436

  scaffold99|si     157892 ACAGTGCAAAACAATTTAATTGAAAAATTAATAGCGAAGAGGCACAGTAA 157941
                             i     ?  ?v              v   - v  v i iv  v     
  rnd-1_family-        437 ACGGTGCANAANTATTTAATTGAAAAAATAA-ATCGCAAAATCAAAGTAA 485

  scaffold99|si     157942 AAAAACCAAAACTCCA-TTTTTCTCACCTTGCGCTCGGCGCCCCTCATCC 157990
                               --iii  v ?  -                             i i 
  rnd-1_family-        486 AAAA--TGGAAATNCATTTTTTCTCACCTTGCGCTCGGCGCCCCTCGTTC 533

  scaffold99|si     157991 TTGTTGCTGTTAAATTAACATAGACAAG-AGCGGCAGGG 158028
                                 i      i-i     i   v  -  i       
  rnd-1_family-        534 TTGTTGTTGTTAAG-CAACATGGACCAGCAGTGGCAGGG 571

Matrix = 20p41g.matrix
Kimura (with divCpGMod) = 21.43
Transitions / transversions = 1.25 (64/51)
Gap_init rate = 0.04 (23 / 581), avg. gap size = 1.09 (25 / 23)

2160 20.86 2.42 4.59 scaffold99|size502049 157626 158203 (344339) rnd-1_family-287#Unknown 1 566 (6) m_b1499s001i83 201064

  scaffold99|si     157626 GCTCCTGTTCCTTTCTGTTGTTGTCTTTGCGGCGATTGGAGCA--GTGGT 157673
                             i    ---      i   i   i v  i  v  --   vv --    i
  rnd-1_family-          1 GCCCCTG---CTTTCTATTGCTGTTTGTGTGGGGA--GGACGAAGGTGGC 45

  scaffold99|si     157674 G---CCAAATTCAGCCTGGTGGCTGAAATATCCACTATTGCGTGAACAGT 157720
                            ---   i      i    v     ii     v  ii     v ivii  
  rnd-1_family-         46 GTCTCCAGATTCAGTCTGGGGGCTGGGATATCAACCGTTGCGAGGTTGGT 95

  scaffold99|si     157721 GCAAAACAATTTAATTGAAAAAATTAGTAGACAAAAAGCACGGTAAAAA- 157769
                             iv  v  ? ii          v vi   vv     v  vv       -
  rnd-1_family-         96 GCGTAAGAANTCGATTGAAAAAAATTATAGCAAAAAATCAATGTAAAAAT 145

  scaffold99|si     157770 -ATAACTCCGTGTTTTCTTACCTTGCGCTCCGCG-CTCCTGTTCCTTTCT 157817
                           -iv  v  -i -      i     v v   -   -?i          ?i 
  rnd-1_family-        146 GGGAAATC-AT-TTTTCTCACCTTTCCCTC-GCGGNCCCTGTTCCTTNTT 192

  scaffold99|si     157818 GTTGTTGTCTTTGCGGCGATTGGAGCGGTGGTGCCAAATTCACCCTGGTG 157867
                                  vv           v       i       i     vi    v 
  rnd-1_family-        193 GTTGTTGGATTTGCGGCGATGGGAGCGGCGGTGCCAGATTCAGTCTGGGG 242

  scaffold99|si     157868 GCTGAGATATCCACTATGGTGCTGACAGTGCAAAACAATTTAATTG-AAA 157916
                                     ?v  i    i  v ? i    iv  v?         -   
  rnd-1_family-        243 GCTGAGATATNAACCATGGCGCGGNCGGTGCGTAAGNATTTAATTGAAAA 292

  scaffold99|si     157917 AATTAATAGCGAAGAGGCACAGTAAAAAAACCAAAACTCCATTTTTCTCA 157966
                                i    i    i   ----ii     ivi      v----      
  rnd-1_family-        293 AATTAGTAGCAAAGAAGCA----GGAAAAATGGAAACTCA----TTCTCA 334

  scaffold99|si     157967 CCTTGCGCTCGGCGCCCCTCATCCTTGTTGCTGTTAAA--TTAACATAGA 158014
                               v ?    v?      vv  i   i  i    ivv--  ii ---  
  rnd-1_family-        335 CCTTTCNCTCGCNGCCCCTGTTCTTTGCTGTTGTTGTCTTTTGGC---GA 381

  scaffold99|si     158015 CAAGAGCGGCAGGGCCAAATTCATTGTGGGGACTGAGATATACACTGTGG 158064
                           iii      ii v          v v     i         ?v  ?i   
  rnd-1_family-        382 TGGGAGCGGTGGTGCCAAATTCAGTCTGGGGGCTGAGATATNAACNATGG 431

  scaffold99|si     158065 CGCGGACAGTGCAGAACAATTTAATTGAAAAACTCAATAGCGAAGAAGCA 158114
                                  i     ?  ?v              v v   --  v i  v  
  rnd-1_family-        432 CGCGGACGGTGCANAANTATTTAATTGAAAAAATAAAT--CGCAAAATCA 479

  scaffold99|si     158115 TGGCAAAAAAC-AAACTCCATGTTTTCTTACCTTGCGCTCAGCGCCCCTC 158163
                           vi i      i-i  v ?   v      i           i         
  rnd-1_family-        480 AAGTAAAAAATGGAAATNCATTTTTTCTCACCTTGCGCTCGGCGCCCCTC 529

  scaffold99|si     158164 ATCCTTGTTGTTGTTAGCTGAACAGCGATGGG--AGCAGCGG 158203
                           i i             ---- i  i -    i--     i  
  rnd-1_family-        530 GTTCTTGTTGTTGTTA----AGCAAC-ATGGACCAGCAGTGG 566

Matrix = 20p41g.matrix
Kimura (with divCpGMod) = 22.71
Transitions / transversions = 1.30 (65/50)
Gap_init rate = 0.06 (35 / 577), avg. gap size = 1.14 (40 / 35)


4457 6.41 0.34 1.55 scaffold99|size502049 158184 158769 (343773) rnd-1_family-237#Unknown 1 579 (0) m_b1499s001i84 201065

  scaffold99|si     158184 AACAGCGATGGGAGCAGCGGGGCCAAAT-CATTATGGGGGCTGAGATCGG 158232
                                      ?   i            -                     
  rnd-1_family-          1 AACAGCGATGGNAGCGGCGGGGCCAAATTCATTATGGGGGCTGAGATCGG 50

  scaffold99|si     158233 AGGGTTTGATTTGGACAGTAGCAAAAGTCCATGGTGGATATGATTAGAAG 158282
                                           i                              ---
  rnd-1_family-         51 AGGGTTTGATTTGGACGGTAGCAAAAGTCCATGGTGGATATGATTAG--- 97

  scaffold99|si     158283 ATAGTAAGATAATTTTTT-GGGAGGGGCAGCAAAAAATGTGTGTGTGATG 158331
                           ---- i            -            i         i        
  rnd-1_family-         98 ----TGAGATAATTTTTTTGGGAGGGGCAGCGAAAAATGTGCGTGTGATG 143

  scaffold99|si     158332 GGATGCATTGCGTGTCAGGGAATTACTTTCCCGACAGGCCGTGACTAGGT 158381
                                i     i    i  i     ?                       i
  rnd-1_family-        144 GGATGTATTGCATGTCGGGAAATTANTTTCCCGACAGGCCGTGACTAGGC 193

  scaffold99|si     158382 TTTTTTTGAAAATAGCATGATATTAAGATCCTTAAGTCGGGGCCTTTCGT 158431
                               -            i    v               i         i 
  rnd-1_family-        194 TTTT-TTGAAAATAGCACGATAATAAGATCCTTAAGTCAGGGCCTTTCAT 242

  scaffold99|si     158432 TTCCCAATTACAGTCAAACATAAATGTTACATGAGTAACTGTAGCACCCA 158481
                                                          iiv                
  rnd-1_family-        243 TTCCCAATTACAGTCAAACATAAATGTTACACATGTAACTGTAGCACCCA 292

  scaffold99|si     158482 CACAAATAATAATTGAAGTATATTTATAGGAAGTACATGTAACCAAAGTT 158531
                                    ?                      i                 
  rnd-1_family-        293 CACAAATAANAATTGAAGTATATTTATAGGAAATACATGTAACCAAAGTT 342

  scaffold99|si     158532 AAGGGTTGATTAAATTGATACTAACAGACTTAAGACTAATTGAATGTACA 158581
                                            v                      ?i  i i   
  rnd-1_family-        343 AAGGGTTGATTAAATTGCTACTAACAGACTTAAGACTAATNAAACGCACA 392

  scaffold99|si     158582 AGATGTTAAAAAATCTGGGATAATTACTTTATGCATACGCGACTCGTCAC 158631
                              i            -    v        vv  i     i    v    
  rnd-1_family-        393 AGACGTTAAAAAATCT-GGATTATTACTTTTGGCGTACGCAACTCCTCAC 441

  scaffold99|si     158632 ATACACCTACTTTTCCGATATACAACATGTAAATATACTCACGATATATG 158681
                                   ?         i             i                 
  rnd-1_family-        442 ATACACCTNCTTTTCCGACATACAACATGTAAGTATACTCACGATATATG 491

  scaffold99|si     158682 TATGCTTTATTATGTCAGACTTGACGACACTTATAAAATAAGCATGTATT 158731
                                                    ?       i         i      
  rnd-1_family-        492 TATGCTTTATTATGTCAGACTTGACNACACTTACAAAATAAGCGTGTATT 541

  scaffold99|si     158732 ACTGACCATAAATATCTATCTTACTCCTAAACTATGAC 158769
                              v   v             i  v        ?    
  rnd-1_family-        542 ACTTACCTTAAATATCTATCTCACACCTAAACTNTGAC 579

Matrix = 20p41g.matrix
Kimura (with divCpGMod) = 5.10
Transitions / transversions = 2.70 (27/10)
Gap_init rate = 0.02 (11 / 585), avg. gap size = 1.00 (11 / 11)


1464 29.86 1.92 3.92 scaffold99|size502049 157076 157699 (344843) C rnd-5_family-4415#Unknown (852) 1283 672 m_b1499s001i76 201062

  scaffold99|si     157076 CACCTTGCGCTTGGCACCCCGGTTCCTTTGTGTTGTTGGCTTTGTGGCAA 157125
                                  i     iii   vv       vv    i i  vvv  ii ii 
C rnd-5_family-       1283 CACCTTGTGCTTGATGCCCATGTTCCTTGCTGTTATCGGAAATGCAGTGA 1234

  scaffold99|si     157126 TGGGAGGGGAGGTGCTAAATTCAGCCTGGGGGCTGAGATATCCACTGCGG 157175
                             vv     vi ii   i    i i     i          iiv   i  
C rnd-5_family-       1233 TGTTAGGGGCAGCACTAGATTCGGTCTGGGAGCTGAGATATTTCCTGTGG 1184

  scaffold99|si     157176 AGAGGACACAGCAGA--AAGATTTTAATTGAAAACATCCCTGGTGATGAA 157223
                           v v     ivvi v --  --- v  ?       -   ---i i i  i 
C rnd-5_family-       1183 TGTGGACATTTTATATCAA---TGTANTTGAAAA-ATC---AGCGGTGGA 1141

  scaffold99|si     157224 GAATTGT-AAAAAGTCAACCTCCATTGTTTTCTTACCTTGTGCTTGGCAC 157272
                           ivi v  -     i  i v  v    -           i i   i iii 
C rnd-5_family-       1140 ACGTGGTTAAAAAATCGAACTACATT-TTTTCTTACCTCGCGCTCGATGC 1092

  scaffold99|si     157273 CCCTGTCACTTTTTGTTGTTGAATTTGTGGAAATGGGAGCGGTGGTGCCG 157322
                             i   iv     ?v    ii vvi  v ?vi    v   v i      v
C rnd-5_family-       1091 CCTTGTTCCTTTTNCTTGTCAACACTGAGNCGATGGCAGCCGCGGTGCCC 1042

  scaffold99|si     157323 AATTCAGCCTGAGGGCTGAGATATCCACTGTGGTGCAAACAGTGCAA-AA 157371
                            i    v    ?      v     iiv ii  ii  i   iviii  - v
C rnd-5_family-       1041 AGTTCATCCTGNGGGCTGCGATATTTCCCATGACGCGAACGTCATAATAT 992

  scaffold99|si     157372 CAATTTAATTGAGGAATCAGTGGTGAAGAAGCATTGTAAAAAGTCGAATT 157421
                             v         ii i    iii ---   i   v v     i  i  i?
C rnd-5_family-        991 CATTTTAATTGAAAAGTCAGCAAT---GAAACATGGAAAAAAATCAAACN 945

  scaffold99|si     157422 -CCTTTTTTCTTACCTTGCGCTCGGCGCTCCTG------CTCCTTGCTGC 157464
                           - v ?     i     i   i i ii ii v  ------i     v iiv
C rnd-5_family-        944 ACATNTTTTCCTACCTCGCGTTTGATGTCCATGTTCATTTTCCTTTCCAA 895

  scaffold99|si     157465 TGTTGGCTTTGCGGCGATGGGTGTGGTGGTGCCAAATTCAGCCTGAGGGC 157514
                           vi   i v v i   i------ i  i      v      v    i    
C rnd-5_family-        894 GATTGACATGGTGGCA------GCGGCGGTGCCCAATTCATCCTGGGGGC 851

  scaffold99|si     157515 TGAGACATCCACTATGGCATGGACAGTGCAAAACAATTTAATTGAAAAAA 157564
                             v  i ?iiv ii    ii v  i--   v     v       -    i
C rnd-5_family-        850 TGTGATANTTCCCGTGGCGCGCACG--GCATAACAAATTAATTG-AAAAG 804

  scaffold99|si     157565 TTAGTAGACAAGAAGCACGA-TAAAAAATAGAAACTCCATGTTTTCTTAC 157613
                            i   i ---v      i i-      i v -    vv? v     ?   
C rnd-5_family-        803 TCAGTGG---TGAAGCATGGTTAAAAAGTCG-AACTAANTTTTTTCNTAC 758

  scaffold99|si     157614 CTTGCGCTCCGTGCTCCTGTTCCTTTCTGTTGTTGTCTTTGCGGCGATTG 157663
                             i   v ivi   i v   v vi  i  i    iv v i v i    v 
C rnd-5_family-        757 CTCGCGATTAATGCCCATGTGCGCTTTTGCTGTTAGCATCGAGACGATGG 708

  scaffold99|si     157664 GAGCAGTGGTGCCAAATTCAGCCTGGTGGCTGAAAT 157699
                           v   ? i      v      v   ? v      i  
C rnd-5_family-        707 CAGCNGCGGTGCCCAATTCATCCTNGGGGCTGAGAT 672

Matrix = 20p41g.matrix
Kimura (with divCpGMod) = 33.88
Transitions / transversions = 1.56 (109/70)
Gap_init rate = 0.05 (30 / 623), avg. gap size = 1.20 (36 / 30)

1736 28.72 1.91 3.74 scaffold99|size502049 157196 157875 (344667) C rnd-5_family-4415#Unknown (796) 1339 672 m_b1499s001i78 201062

  scaffold99|si     157196 TTTAATTGAAAACATCCCTGGTGA-TGAAGAATTGTAAAAAGTCAACCTC 157244
                              i        ii  vvv     - v   i-   ---   i vi v vv
C rnd-5_family-       1339 TTTGATTGAAAATGTCAGGGGTGAATCAAGG-TTG---AAAATGGAGCAA 1294

  scaffold99|si     157245 CATTGTTTTCTTACCTTGTGCTTGGCACCCCTGTCACTTTTTGTTGTTGA 157294
                             i -  v   i            iii   v   iv   vi    i i i
C rnd-5_family-       1293 CACT-TTATCTCACCTTGTGCTTGATGCCCATGTTCCTTGCTGTTATCGG 1245

  scaffold99|si     157295 ATTTGTGGAAATGGGAGCGGTGGTGCCGAATTCAGCCTGAGGGCTGAGAT 157344
                            vv  ii vi   vv  v  ii ii iii    i i   i i        
C rnd-5_family-       1244 AAATGCAGTGATGTTAGGGGCAGCACTAGATTCGGTCTGGGAGCTGAGAT 1195

  scaffold99|si     157345 ATCCACTGTGGTGCAAACAGTGCAAAACAATTTAATTGAGGAATCAGTGG 157394
                             iiv        iii   v vi v v    v  ?    ii      i  
C rnd-5_family-       1194 ATTTCCTGTGGTGTGGACATTTTATATCAATGTANTTGAAAAATCAGCGG 1145

  scaffold99|si     157395 TGAAGAAGCATTGT-AAAAAGTCGAATTCC-TTTTTTCTTACCTTGCGCT 157442
                             --   - i v  -     i     i v -             i     
C rnd-5_family-       1144 TG--GAA-CGTGGTTAAAAAATCGAACTACATTTTTTCTTACCTCGCGCT 1098

  scaffold99|si     157443 CGGCGCTCCTGCTCCTTGCTGCTGTTGGCTTTGCGGCGATGGGTGTGGTG 157492
                             ii  i i  i     vi?vi   iii vi  v ?      vv iv i 
C rnd-5_family-       1097 CGATGCCCTTGTTCCTTTTNCTTGTCAACACTGAGNCGATGGCAGCCGCG 1048

  scaffold99|si     157493 GTGCCAAATTCAGCCTGAGGGCTGAGACATCCACTATGGCATGGACAGTG 157542
                                v i    v    ?      v  i  iiv i   i ii i  ivii
C rnd-5_family-       1047 GTGCCCAGTTCATCCTGNGGGCTGCGATATTTCCCATGACGCGAACGTCA 998

  scaffold99|si     157543 CAAAA-CAATTTAATTGAAAAAATTAGTAGACAAGAAGCACGATAAAAAA 157591
                           i  v -  v        -    i i  i --- v   i  i iv      
C rnd-5_family-        997 TAATATCATTTTAATTG-AAAAGTCAGCA---ATGAAACATGGAAAAAAA 952

  scaffold99|si     157592 TAGAAACTCCATGTTTTCTTACCTTGCGC------TCCGTGCTCCTGTTC 157635
                            -v    ?v   ?     i     i   i------   i  i  v v   
C rnd-5_family-        951 T-CAAACNACATNTTTTCCTACCTCGCGTTTGATGTCCATGTTCATTTTC 903

  scaffold99|si     157636 CTTTCTGTTGTTGTCTTTGCGGCGATTGGAGCAGTGGTGCCAAATTCAGC 157685
                                iivvi   v v v i   ------   i i      v      v 
C rnd-5_family-        902 CTTTCCAAGATTGACATGGTGGC------AGCGGCGGTGCCCAATTCATC 859

  scaffold99|si     157686 CTGGTGGCTGAAATATCCACTATTGCGTGAACAGTGCAAAACAATTTAAT 157735
                               v     vi   ?iiv ii v   i v  i--   v     v     
C rnd-5_family-        858 CTGGGGGCTGTGATANTTCCCGTGGCGCGCACG--GCATAACAAATTAAT 811

  scaffold99|si     157736 TGAAAAAATTAGTAGACAAAAAGCACGG-TAAAAAAT--AACTCCGTGTT 157782
                             -    i i   i ---vi     i  -      i --    vv? v  
C rnd-5_family-        810 TG-AAAAGTCAGTGG---TGAAGCATGGTTAAAAAGTCGAACTAANTTTT 765

  scaffold99|si     157783 TTCTTACCTTGCGCTCCGCGCTCCTGTTCCTTTCTGTTGTTGTCTTTGCG 157832
                              ?     i   v ivii  i v   v vi  i  i    iv v i v 
C rnd-5_family-        764 TTCNTACCTCGCGATTAATGCCCATGTGCGCTTTTGCTGTTAGCATCGAG 715

  scaffold99|si     157833 GCGATTGGAGCGGTGGTGCCAAATTCACCCTGGTGGCTGAGAT 157875
                           i    v v   ? i      v      i   ? v         
C rnd-5_family-        714 ACGATGGCAGCNGCGGTGCCCAATTCATCCTNGGGGCTGAGAT 672

Matrix = 20p41g.matrix
Kimura (with divCpGMod) = 33.56
Transitions / transversions = 1.47 (112/76)
Gap_init rate = 0.05 (32 / 679), avg. gap size = 1.19 (38 / 32)

1675 29.44 2.20 3.87 scaffold99|size502049 157372 158053 (344489) C rnd-5_family-4415#Unknown (793) 1342 672 m_b1499s001i80 201062

  scaffold99|si     157372 CAATTTAATTGAGGA-ATCAGTGGTGAAGAAGCATTGTAAAAAGTCGAAT 157420
                                 i     ii -i    v      vv ivi   v   vi vvv  -
C rnd-5_family-       1342 CAATTTGATTGAAAATGTCAGGGGTGAATCAAGGTTGAAAATGGAGCAA- 1294

  scaffold99|si     157421 TCCTTTTTTCTTACCTTGCGCTCGGCGCTCCTGCTCCTTGCTGCTGTTGG 157470
                           - vi   v   i      i   i ii  i v  i         i i i  
C rnd-5_family-       1293 -CACTTTATCTCACCTTGTGCTTGATGCCCATGTTCCTTGCTGTTATCGG 1245

  scaffold99|si     157471 CTTTGCGGCGATGGGTGTGGTGGTGCCAAATTCAGCCTGAGGGCTGAGAC 157520
                           vvv   i i    vvv v  ii ii i i    i i   i i       i
C rnd-5_family-       1244 AAATGCAGTGATGTTAGGGGCAGCACTAGATTCGGTCTGGGAGCTGAGAT 1195

  scaffold99|si     157521 ATCCACTATGGCATGGACAGTGCAAAACAATTTAATTGAAAAAATTAGTA 157570
                             iiv  i   ii      v vi v v    v  ?   -      i  ii
C rnd-5_family-       1194 ATTTCCTGTGGTGTGGACATTTTATATCAATGTANTTG-AAAAATCAGCG 1146

  scaffold99|si     157571 GACAAGAAGCACGA-TAAAAAATAGAAACTCCATGTTTTCTTACCTTGCG 157619
                            ---v i i ii i-        v -    v   v           i   
C rnd-5_family-       1145 G---TGGAACGTGGTTAAAAAATCG-AACTACATTTTTTCTTACCTCGCG 1100

  scaffold99|si     157620 CTCCGTGCTCCTGTTCCTTTCTGTTGTTGTCTTTGCGGCGATTGGAGCAG 157669
                              vi   i i         i?v    iiv vi  v ?    v v   v 
C rnd-5_family-       1099 CTCGATGCCCTTGTTCCTTTTNCTTGTCAACACTGAGNCGATGGCAGCCG 1050

  scaffold99|si     157670 TGGTGCCAAATTCAGCCTGGTGGCTGAAATATCCACTATTGCGTGAACAG 157719
                           i      v i    v    ?v     vi    iiv i  vi  i    iv
C rnd-5_family-       1049 CGGTGCCCAGTTCATCCTGNGGGCTGCGATATTTCCCATGACGCGAACGT 1000

  scaffold99|si     157720 TGCAA-AACAATTTAATTGAAAAAATTAGTAGACAAAAAGCACGGTAAAA 157768
                           iii  - v  v        -    i i  i - ii   --  i  v    
C rnd-5_family-        999 CATAATATCATTTTAATTG-AAAAGTCAGCA-ATGAAA--CATGGAAAAA 954

  scaffold99|si     157769 AAT--AACTCCGTGTTTTCTTACCTTGCGC------TCCGCGCTCCTGTT 157810
                              --   ?v i ?     i     i   i------   ii i  v v  
C rnd-5_family-        953 AATCAAACNACATNTTTTCCTACCTCGCGTTTGATGTCCATGTTCATTTT 904

  scaffold99|si     157811 CCTTTCTGTTGTTGTCTTTGCGGCGATTGGAGCGGTGGTGCCAAATTCAC 157860
                                 iivvi   v v v i   ------     i      v      i
C rnd-5_family-        903 CCTTTCCAAGATTGACATGGTGGC------AGCGGCGGTGCCCAATTCAT 860

  scaffold99|si     157861 CCTGGTGGCTGAGATATCCACTATGGTGCTGACAGTGCAAAACAATTTAA 157910
                                v     v    ?iiv ii   i  --i  vv   v     v    
C rnd-5_family-        859 CCTGGGGGCTGTGATANTTCCCGTGGCGC--GCACGGCATAACAAATTAA 812

  scaffold99|si     157911 TTGAAAAATTAATAGCGAAGAGGCACAGTAAAAAAACCAA---AACTCCA 157957
                                  i i i i i   ---   ii  v     ii i ---  ? ---
C rnd-5_family-        811 TTGAAAAGTCAGTGGTGAA---GCATGGTTAAAAAGTCGAACTAANT--- 768

  scaffold99|si     157958 TTTTTCTCACCTTGCGCTCGGCGCCCCTCATCCTTGTTGCTGTTAA-ATT 158006
                                 ?i    i   v iiii    v vvv vi v         i-  i
C rnd-5_family-        767 TTTTTCNTACCTCGCGATTAATGCCCATGTGCGCTTTTGCTGTTAGCATC 718

  scaffold99|si     158007 AACATAGACAAGAGCGGCAGGGCCAAATTCATTGTGGGGACTGAGAT 158053
                           i v i-  iiiv   ?  i v   v       iv ?   i       
C rnd-5_family-        717 GAGAC-GATGGCAGCNGCGGTGCCCAATTCATCCTNGGGGCTGAGAT 672

Matrix = 20p41g.matrix
Kimura (with divCpGMod) = 34.53
Transitions / transversions = 1.54 (117/76)
Gap_init rate = 0.05 (33 / 681), avg. gap size = 1.24 (41 / 33)

1920 28.42 1.79 3.21 scaffold99|size502049 157548 158274 (344268) C rnd-5_family-4415#Unknown (793) 1342 626 m_b1499s001i82 201062

  scaffold99|si     157548 CAATTTAATTGAAAAAATTAGTAGACAAGAAGCACGATAAAAAATAGAAA 157597
                                 i        vi i  vi v---   v  v i vi     i  i-
C rnd-5_family-       1342 CAATTTGATTGAAAATGTCAGGGGT---GAATCAAGGTTGAAAATGGAG- 1297

  scaffold99|si     157598 CTCCATGTTTTCTTACCTTGCGCTCCGTGCTCCTGTTCCTTTCTGTTGTT 157647
                            vv  iv  v   i      i   ivi   i v        v     i i
C rnd-5_family-       1296 CAACACTTTATCTCACCTTGTGCTTGATGCCCATGTTCCTTGCTGTTATC 1247

  scaffold99|si     157648 GTCTTTGCGGCGATTGGAGCAGTGGTGCCAAATTCAGCCTGGTGGCTGAA 157697
                            vvvv   i i   vvv  vi ii ii i i    i i    vi     i
C rnd-5_family-       1246 GGAAATGCAGTGATGTTAGGGGCAGCACTAGATTCGGTCTGGGAGCTGAG 1197

  scaffold99|si     157698 ATATCCACTATTGCGTGAACAGTGCAAAACAATTTAATTGAAAAAATTAG 157747
                               iiv  i v i   i   v vi v v    v  ?        - i  
C rnd-5_family-       1196 ATATTTCCTGTGGTGTGGACATTTTATATCAATGTANTTGAAAAA-TCAG 1148

  scaffold99|si     157748 TAGACAAAAAGCACGGT-AAAAAAT--AACTCCGTGTTTTCTTACCTTGC 157794
                           ii vvi  --- ii   -       --    v i v           i  
C rnd-5_family-       1147 CGGTGGAA---CGTGGTTAAAAAATCGAACTACATTTTTTCTTACCTCGC 1101

  scaffold99|si     157795 GCTCCGCGCTCCTGTTCCTTTCTGTTGTTGTCTTTGCGGCGATTGGAGCG 157844
                               vii  i i         i?v    iiv vi  v ?    v v   v
C rnd-5_family-       1100 GCTCGATGCCCTTGTTCCTTTTNCTTGTCAACACTGAGNCGATGGCAGCC 1051

  scaffold99|si     157845 GTGGTGCCAAATTCACCCTGGTGGCTGAGATATCCACTATGGTGCTGACA 157894
                            i      v i    i    ?v     v     iiv i   ii  vi  i
C rnd-5_family-       1050 GCGGTGCCCAGTTCATCCTGNGGGCTGCGATATTTCCCATGACGCGAACG 1001

  scaffold99|si     157895 GTGCAA-AACAATTTAATTGAAAAATTAATAGCGAAGAGGCACA-GTAAA 157942
                           viii  - v  v            i i ii ii   -----   - v   
C rnd-5_family-       1000 TCATAATATCATTTTAATTGAAAAGTCAGCAATGAA-----ACATGGAAA 956

  scaffold99|si     157943 AAAACCAAAACTCCAT-TTTTCTCACCTTGCGCTCGGCGCCCCTCATCCT 157991
                               i -    ?v   -     ii    i   i i ii i  v vv  v 
C rnd-5_family-        955 AAAATC-AAACNACATNTTTTCCTACCTCGCGTTTGATGTCCATGTTCAT 907

  scaffold99|si     157992 TGTTGCTGTT--AAATTAACATAGACAAGAGCGGCAGGGCCAAATTCATT 158039
                            -  v  v i-- i   i    - iiiiv      i v   v       i
C rnd-5_family-        906 T-TTCCTTTCCAAGATTGACAT-GGTGGCAGCGGCGGTGCCCAATTCATC 859

  scaffold99|si     158040 GTGGGGACTGAGATATACACTGTGGCGCGGACAGTGCAGAACAATTTAAT 158089
                           v     i   v    ?viv i        v  i--   v     v     
C rnd-5_family-        858 CTGGGGGCTGTGATANTTCCCGTGGCGCGCACG--GCATAACAAATTAAT 811

  scaffold99|si     158090 TGAAAAACTCAATAGCGAAGAAGCATGGCAAAAAA--CAAACTCCATGTT 158137
                                 i-   i i i---         iv     -- i    vv? v  
C rnd-5_family-        810 TGAAAAG-TCAGTGGT---GAAGCATGGTTAAAAAGTCGAACTAANTTTT 765

  scaffold99|si     158138 TTCTTACCTTGCGCTCAGCGCCCCTCATCCTTGTTGTTGTTAGC-TGAAC 158186
                              ?     i   v i ii    v vvv vi v   i       - vi v
C rnd-5_family-        764 TTCNTACCTCGCGATTAATGCCCATGTGCGCTTTTGCTGTTAGCATCGAG 715

  scaffold99|si     158187 AGCGATGGGAGCAGCGGGGCCAAA-TCATTATGGGGGCTGAGATCGGAGG 158235
                            -      v   ?    v   v  -    iv ?           i  i v
C rnd-5_family-        714 A-CGATGGCAGCNGCGGTGCCCAATTCATCCTNGGGGCTGAGATTGGGGC 666

  scaffold99|si     158236 GTTTGATTTGGACAGTAGCA-AAAGTCCATGGTGGATATG 158274
                                 i      i i    -   v i   i     v   
C rnd-5_family-        665 GTTTGACTTGGACGGCAGCAGAAATTTCATAGTGGAAATG 626

Matrix = 20p41g.matrix
Kimura (with divCpGMod) = 33.53
Transitions / transversions = 1.30 (113/87)
Gap_init rate = 0.05 (33 / 726), avg. gap size = 1.09 (36 / 33)


560 27.78 6.11 0.00 scaffold99|size502049 158609 158788 (343754) C rnd-1_family-88#Unknown (679) 312 122 m_b1499s001i85 201066

  scaffold99|si     158609 TTTATGCATACGCGACTCGTCACATACACCTACTTTTCCGATATACAACA 158658
                              i  iiii i     ii i          vv  vvi   iv  v    
C rnd-1_family-        312 TTTGTGTGCGCACGACTTATTACATACACCTCGTTAGTCGACTTAAAACA 263

  scaffold99|si     158659 TGTAAATATACTCACGATATATGT-----ATGCTTTATT--ATGTCAG-- 158699
                                i  i        i i    -----  ii   i  -- ii v  --
C rnd-1_family-        262 TGTAAGTACACTCACGACACATGTTAGTCATATTTTGTTGAACATGAGCT 213

  scaffold99|si     158700 --ACTTGACGACACTTATAAAATAAGCATGTATTACTGACCATAAATATC 158747
                           --  v    v  i    i     vv iv    i      ivv   i    
C rnd-1_family-        212 GAACATGACTACGCTTACAAAATTCGTTTGTACTACTGATGTTAAGTATC 163

  scaffold99|si     158748 TATCTTACTCCTAAACTATGACTTACGGGCTCTCAGACATG 158788
                                i  v  i  iv vv    v v     i         
C rnd-1_family-        162 TATCTCACACCCAAGGTCGGACTAAAGGGCTTTCAGACATG 122

Matrix = 20p41g.matrix
Kimura (with divCpGMod) = 33.81
Transitions / transversions = 1.50 (30/20)
Gap_init rate = 0.02 (4 / 179), avg. gap size = 2.75 (11 / 4)


1454 12.68 0.00 2.26 scaffold99|size502049 158776 159001 (343541) C rnd-1_family-695#Unknown (745) 336 116 m_b1499s001i86 201067

  scaffold99|si     158776 GCTCTCAGACATGGCAGTGCTATGGCTGTGGCAGCCTCTCAAGATGGTGA 158825
                             i i   i--  i        i     i         i  i       v
C rnd-1_family-        336 GCCCCCAGG--TGACAGTGCTACGGCTGCGGCAGCCTCCCAGGATGGTGC 289

  scaffold99|si     158826 TGTGGCTGCAACAGCATTGCATGATAGTGCTGTGCTTGCAGCCAATGCAG 158875
                                     i              vi       i       i       
C rnd-1_family-        288 TGTGGCTGCAGCAGCATTGCATGATCATGCTGTGTTTGCAGCTAATGCAG 239

  scaffold99|si     158876 GTGCCCCTGGAACAAGGGCAGCTGCTGATAGACTGCGGCCATCAACAGCT 158925
                            i                                  v    v        
C rnd-1_family-        238 GCGCCCCTGGAACAAGGGCAGCTGCTGATAGACTGCCGCCAACAACAGCT 189

  scaffold99|si     158926 GTTGGCTGGATGACAGAGGATGACATCACATGTAAGCTTTTTTCATTTAA 158975
                               ii      i            ii   v     -            v
C rnd-1_family-        188 GTTGATTGGATGGCAGAGGATGACACTACAGGTAAG-TTTTTTCATTTAT 140

  scaffold99|si     158976 TGTTGCAAACAAACAAACTCAAGTAA 159001
                                 v v   --    v   i   
C rnd-1_family-        139 TGTTGCTACCAA--AAACACAAATAA 116

Matrix = 20p41g.matrix
Kimura (with divCpGMod) = 12.55
Transitions / transversions = 2.11 (19/9)
Gap_init rate = 0.02 (5 / 225), avg. gap size = 1.00 (5 / 5)


662 5.68 1.12 1.12 scaffold99|size502049 159508 159596 (342946) rnd-1_family-550#Unknown 1 89 (298) m_b1499s001i87 201068

  scaffold99|si     159508 TTTTTGTAACATCTGCAAATAACTAACATTTC-ATAACACAAATGTAGGT 159556
                                   v                      i-                 
  rnd-1_family-          1 TTTTTGTATCATCTGCAAATAACTAACATTTTTATAACACAAATGTAGGT 50

  scaffold99|si     159557 CCAAGCAACAAAGGTAGAGCATGGTGATCCTACAAGTCAG 159596
                                  i                        -   ii  
  rnd-1_family-         51 CCAAGCAGCAAAGGTAGAGCATGGTGATCCTA-AAGCTAG 89

Matrix = 20p41g.matrix
Kimura (with divCpGMod) = 5.97
Transitions / transversions = 4.00 (4/1)
Gap_init rate = 0.02 (2 / 88), avg. gap size = 1.00 (2 / 2)


978 5.26 0.00 0.00 scaffold99|size502049 160857 160970 (341572) C rnd-1_family-695#Unknown (966) 115 2 m_b1499s001i88 201067

  scaffold99|si     160857 CGTATAAGGCACTGCATTGTGCTTTCAAGAAGATGAGAAGACCCAGTACA 160906
                            i  i   i      i                                  
C rnd-1_family-        115 CATACAAGACACTGCGTTGTGCTTTCAAGAAGATGAGAAGACCCAGTACA 66

  scaffold99|si     160907 ATTTGTTTGTTGGGAAGGAAGGTATTATGCATCGTCTACCAGATGATTAT 160956
                           i                             i                   
C rnd-1_family-         65 GTTTGTTTGTTGGGAAGGAAGGTATTATGCGTCGTCTACCAGATGATTAT 16

  scaffold99|si     160957 GTTTTCCCCAGTAT 160970
                                         
C rnd-1_family-         15 GTTTTCCCCAGTAT 2

Matrix = 20p41g.matrix
Kimura (with divCpGMod) = 3.83
Transitions / transversions = 1.00 (6/0)
Gap_init rate = 0.00 (0 / 113), avg. gap size = 0.0 (0 / 0)


2131 10.93 0.99 0.00 scaffold99|size502049 161363 161664 (340878) rnd-1_family-550#Unknown 83 387 (0) m_b1499s001i89 201069

  scaffold99|si     161363 AAGCTAGCAGCCAAAAGTGCTGTGGGTTAAACCAGCTGCCAAAAGGGTGG 161412
                                            v                                
  rnd-1_family-         83 AAGCTAGCAGCCAAAAGGGCTGTGGGTTAAACCAGCTGCCAAAAGGGTGG 132

  scaffold99|si     161413 TTGGGAGGGAGGTTGGAGCTTAAACCTTAAATTAAT---TGCTAGATTTA 161459
                                                 v             ---      v    
  rnd-1_family-        133 TTGGGAGGGAGGTTGGAGCTTACACCTTAAATTAATAATTGCTAGCTTTA 182

  scaffold99|si     161460 GACAAGACTCTCTTTACATTGCAAAATGTGTAGTTTTATTTTTCGGACTT 161509
                                              i  v                           
  rnd-1_family-        183 GACAAGACTCTCTTTACATCGCTAAATGTGTAGTTTTATTTTTCGGACTT 232

  scaffold99|si     161510 CATGGTATTAAGGGGCACATATATCATTGAGAACTTTCTCGCTTCGTACC 161559
                            i        i         vi     v                i     
  rnd-1_family-        233 CGTGGTATTAGGGGGCACATCCATCATAGAGAACTTTCTCGCTTTGTACC 282

  scaffold99|si     161560 TAACTTCTACGAAAAAAGTGATTGGCTAAATCGCAGTCAATACATATTTA 161609
                            v         v   v   v   i      i  i iv viv  i    ? 
  rnd-1_family-        283 TCACTTCTACGTAAACAGTTATTAGCTAAACCGTAAGCCGGACGTATTNA 332

  scaffold99|si     161610 GGAATTAGTACACTTACTTGTGCACACAAAAGTGTACGAATGTTGTAGAT 161659
                                 i    i ii           v      vi  i            
  rnd-1_family-        333 GGAATTGGTACGCCCACTTGTGCACAAAAAAGTTCACAAATGTTGTAGAT 382

  scaffold99|si     161660 TGTGA 161664
                            i   
  rnd-1_family-        383 TATGA 387

Matrix = 20p41g.matrix
Kimura (with divCpGMod) = 10.14
Transitions / transversions = 1.20 (18/15)
Gap_init rate = 0.00 (1 / 301), avg. gap size = 3.00 (3 / 1)


3601 9.52 0.21 0.41 scaffold99|size502049 161663 162147 (340395) C genome_2_57510-9]5#Unspecified (180) 491 8 m_b1499s001i90 201070

  scaffold99|si     161663 GACATAATCGACATCGAGTGCTCAGAACTCCTATGGTACACTATCGTTAG 161712
                                             v                         i     
C genome_2_5751        491 GACATAATCGACATCGAGAGCTCAGAACTCCTATGGTACACTATTGTTAG 442

  scaffold99|si     161713 ACCATCCATACCCTCCACCATGGTCGCTGGCATTCATCGCACTGTCCGTA 161762
                           -      i                 v         i           i  
C genome_2_5751        441 -CCATCCGTACCCTCCACCATGGTCTCTGGCATTCGTCGCACTGTCCATA 393

  scaffold99|si     161763 GGTCGCCCAATGCCACCAGAGATATCAACAAGCAGGCCACGTGACACTGT 161812
                                   i                    v                  v 
C genome_2_5751        392 GGTCGCCCGATGCCACCAGAGATATCAACCAGCAGGCCACGTGACACTCT 343

  scaffold99|si     161813 TTAATACTCCTTCTGCAACCACAGAACATTGTTGTAAGATTCTGTCCCTT 161862
                             v   i      i            i    iiv                
C genome_2_5751        342 TTTATATTCCTTCCGCAACCACAGAATATTGCCTTAAGATTCTGTCCCTT 293

  scaffold99|si     161863 GTTCTCGCGTATTCAGACAGCTTCAGCGATTCATCATCGCTCATGGTGTT 161912
                                          i     v  i       i              v  
C genome_2_5751        292 GTTCTCGCGTATTCAAACAGCATCGGCGATTCGTCATCGCTCATGGTTTT 243

  scaffold99|si     161913 TGAAGACTTTGTGAGGAATAATAACCTGTTCATGTGCTTCCACCTACTTC 161962
                            i       i i                                 i    
C genome_2_5751        242 TAAAGACTTCGCGAGGAATAATAACCTGTTCATGTGCTTCCACCTGCTTC 193

  scaffold99|si     161963 CACGTGGTATTTTTTTGGTCTACATGTCTACTTTTCCAGAATAGACAAAG 162012
                                                 v       i       i          i
C genome_2_5751        192 CACGTGGTATTTTTTTGGTCTAAATGTCTATTTTTCCAAAATAGACAAAA 143

  scaffold99|si     162013 GGGGGGGTCTCCGGACCCCTCCCCCGTTTTTTCTAAATTAGAAACGGATT 162062
                                   v       v  i     -       i iv    i        
C genome_2_5751        142 GGGGGGGTGTCCGGACACCCCCCCC-TTTTTTCCAGTTTAGGAACGGATT 94

  scaffold99|si     162063 TAGACAAAAAAGGGGGTAGGGCAAGAGGTTTAGAACAAATTTAGCCGTT- 162111
                                                  i v     i     i           -
C genome_2_5751         93 TAGACAAAAAAGGGGGTAGGGCAGGCGGTTTGGAACAGATTTAGCCGTTC 44

  scaffold99|si     162112 CGAGTATTTGGAAATCTTGACTTTTGGACACTTAGG 162147
                            i i        v    v   v   i          
C genome_2_5751         43 CAAATATTTGGATATCTGGACATTTAGACACTTAGG 8

Matrix = 20p41g.matrix
Kimura (with divCpGMod) = 8.54
Transitions / transversions = 1.88 (30/16)
Gap_init rate = 0.01 (3 / 484), avg. gap size = 1.00 (3 / 3)


276 25.26 1.72 4.42 scaffold99|size502049 163393 163508 (339034) genome_2_21882#DNA 149 261 (461) m_b1499s001i91 201071

  scaffold99|si     163393 TTCTGTTGGGAAGAAAAGGCTTACTAAGTCCTCAATCTGATGC--TTTTG 163440
                                     i       v i v    i  vvi   i   i i-- v  -
  genome_2_2188        149 TTCTGTTGGGGAGAAAAGTCCTTCTAAATCAATAATTTGACGTAATGTT- 197

  scaffold99|si     163441 AGTCTCATTGATTTTTCTGTTCATAGTGATCATGATATTGGCCAACATAG 163490
                           -   v   i-      i--  i   i          vv  i v  v vv 
  genome_2_2188        198 -GTCACATC-ATTTTTT--TTTATAATGATCATGATCATGACAAAAAATG 243

  scaffold99|si     163491 TTTATTATCATTATCATT 163508
                           v i  v     v      
  genome_2_2188        244 GTCATGATCATGATCATT 261

Matrix = 20p41g.matrix
Kimura (with divCpGMod) = 29.66
Transitions / transversions = 0.87 (13/15)
Gap_init rate = 0.05 (6 / 115), avg. gap size = 1.17 (7 / 6)


525 25.76 0.75 1.50 scaffold99|size502049 163564 163697 (338845) C genome_12_1107#DNA (0) 287 155 m_b1499s001i92 201072

  scaffold99|si     163564 TGTATGTTGACACCCATATTGGCACTGGCCCAGTGCTGGAACTTGGACTG 163613
                            i       ivv    v vv v   i     v           v    i 
C genome_12_110        287 TATATGTTGGGCCCCAAAAAGTCACCGGCCCCGTGCTGGAACTGGGACCG 238

  scaffold99|si     163614 TTGTTTTGCCCCATACTGGAACTGGGGCGCGGACAACCCCATGTTGGCAA 163663
                           v v         i i           i   v    i    i  i     v
C genome_12_110        237 ATTTTTTGCCCCGTGCTGGAACTGGGACGCCGACAGCCCCGTGCTGGCAC 188

  scaffold99|si     163664 TCATTGTGAACATTG-ATCTGGTTCCAATTTTGGG 163697
                             ii  i--  ivv -   ii      ii iv   
C genome_12_110        187 TCGCTGC--ACGGGGCATCCAGTTCCAGCTCGGGG 155

Matrix = 20p41g.matrix
Kimura (with divCpGMod) = 24.71
Transitions / transversions = 1.27 (19/15)
Gap_init rate = 0.02 (3 / 133), avg. gap size = 1.00 (3 / 3)

541 26.15 0.77 0.00 scaffold99|size502049 163587 163716 (338826) C genome_6_9737#DNA (19) 707 577 m_b1499s001i93 201072

  scaffold99|si     163587 ACTGGCCCAGTGCTGGAACTTGGACTGTTGTTTTGCCCCATACTGGAACT 163636
                             i     v           v    i viv   i     i i        
C genome_6_9737        707 ACCGGCCCCGTGCTGGAACTGGGACCGACTTTTCGCCCCGTGCTGGAACT 658

  scaffold99|si     163637 GGGGCGCGGACAACCCCATGTTGGCAATCATTGTGAACAT-TGATCTGGT 163685
                              i   v    i    i vv     v viiii v  v i-i        
C genome_6_9737        657 GGGACGCCGACAGCCCCGTTGTGGCACTGGCCATCAAAACGCGATCTGGT 608

  scaffold99|si     163686 TCCAATTTTGGGACAATTCTTGATTCAGGTA 163716
                           vv i    v      v      i  v i   
C genome_6_9737        607 GACGATTTGGGGACATTTCTTGGTTGAAGTA 577

Matrix = 20p41g.matrix
Kimura (with divCpGMod) = 24.13
Transitions / transversions = 1.12 (18/16)
Gap_init rate = 0.01 (1 / 129), avg. gap size = 1.00 (1 / 1)


647 21.72 6.16 6.16 scaffold99|size502049 163665 163875 (338667) rnd-5_family-2816#Unknown 1 211 (266) m_b1499s001i94 201073

  scaffold99|si     163665 CATTGTGAACATTGATCTGG--TTCCAAT-T--TTGGGACAATTCTTGAT 163709
                              i     v  i  i    -- v     - -- v      vv   i   
  rnd-5_family-          1 CATCGTGAAAATCGACCTGGAGTGCCAATATGATGGGGACATGTCTCGAT 50

  scaffold99|si     163710 TCAGGTATAAAAGTAAGTGTGGTGAGAACCTTGATTTTTCTTCTGTGCTG 163759
                           iv     v i  ------------               -     v v i
  rnd-5_family-         51 CGAGGTAGAGAA------------AGAACCTTGATTTTT-TTCTGAGGTA 87

  scaffold99|si     163760 GGTAAATATGCATGAGTGGTTTTGCGCAAGTAATAGGCATTGAAGACAAT 163809
                                   vii v         i    i        v v v vi v    
  rnd-5_family-         88 GGTAAATAAATAGGAGTGGTTTCGCGCGAGTAATAGCCCTAGCGGTCAAT 137

  scaffold99|si     163810 TTAGGTAACAAAATGATC--------ATCAGCATTTGATAGCACTGTGAA 163851
                                           i --------      v      v  i vi iv 
  rnd-5_family-        138 TTAGGTAACAAAATGACCGCGCGTGGATCAGCCTTTGATTGCGCGATATA 187

  scaffold99|si     163852 GCAAGAAAAATACCAATTGCAATA 163875
                            v  v    vv   iv i      
  rnd-5_family-        188 GGAACAAAACGACCGTTCGCAATA 211

Matrix = 20p41g.matrix
Kimura (with divCpGMod) = 19.52
Transitions / transversions = 0.72 (18/25)
Gap_init rate = 0.08 (17 / 210), avg. gap size = 1.53 (26 / 17)


664 12.12 3.03 0.00 scaffold99|size502049 163890 163988 (338554) C rnd-1_family-1203#Unknown (3) 102 1 m_b1499s001i95 201074

  scaffold99|si     163890 CATTCAAGCCCGCTTACAAAATCTTGCCTAGCAGCAAATCATGTTTGATT 163939
                                           vi    v     i ?    i  i      i    
C rnd-1_family-        102 CATTCAAGCCCGCTTAAGAAATATTGCCCANCAGCGAACCATGTTCGATT 53

  scaffold99|si     163940 ACATCAAAGGGCAT-AGGATTAGCTTCTAT--AGGATGTGTGGCAGTCTT 163986
                           v i           -      i        --              i   
C rnd-1_family-         52 CCGTCAAAGGGCATAAGGATTGGCTTCTATAGAGGATGTGTGGCAGCCTT 3

  scaffold99|si     163987 TG 163988
                           i 
C rnd-1_family-          2 CG 1

Matrix = 20p41g.matrix
Kimura (with divCpGMod) = 9.17
Transitions / transversions = 3.00 (9/3)
Gap_init rate = 0.02 (2 / 98), avg. gap size = 1.50 (3 / 2)


379 20.48 1.02 5.32 scaffold99|size502049 164039 164136 (338406) C rnd-1_family-1203#Unknown (1) 104 11 m_b1499s001i96 201075

  scaffold99|si     164039 ACCAGTCTAGCATACTTAAAAAATATTGCCCCAGCAGCAAACAATGGTCA 164088
                               v  v   vii     i        -    ?    i   v   v  i
C rnd-1_family-        104 ACCATTCAAGCCCGCTTAAGAAATATTG-CCCANCAGCGAACCATGTTCG 56

  scaffold99|si     164089 GTTCCATCAAAGAGCAC-AGGATCAGCTACTATTGGAATTGAATGTGTG 164136
                           i    i      i   i-     ii   v   - i  --- i       
C rnd-1_family-         55 ATTCCGTCAAAGGGCATAAGGATTGGCTTCTA-TAGA---GGATGTGTG 11

Matrix = 20p41g.matrix
Kimura (with divCpGMod) = 19.05
Transitions / transversions = 2.17 (13/6)
Gap_init rate = 0.06 (6 / 97), avg. gap size = 1.00 (6 / 6)


261 19.73 6.94 8.45 scaffold99|size502049 164152 164223 (338319) genome_12_19227#DNA 547 617 (168) m_b1499s001i97 201076

  scaffold99|si     164152 TGTGGCACCAGTGCCAAAATGGGGTGGGTGCCAATTTGGGGTTTCAAGGC 164201
                                   ii       i i    ivi  i      i         ----
  genome_12_192        547 TGTGGCACTGGTGCCAAGACGGGGCCAGTACCAATTCGGGGTTTCA---- 592

  scaffold99|si     164202 TCTG-----GCTCAGTTCTGGCACTGG 164223
                           --  ----- ii      i     v  
  genome_12_192        593 --TGAAAAAGTCCAGTTCCGGCACGGG 617

Matrix = 20p41g.matrix
Kimura (with divCpGMod) = 18.11
Transitions / transversions = 5.50 (11/2)
Gap_init rate = 0.10 (7 / 71), avg. gap size = 1.57 (11 / 7)


1328 32.50 6.28 2.14 scaffold99|size502049 164983 165699 (336843) scaffold115|size393622_(dbseq-nr_23)_[352019,357779]#LTR/Copia 2178 2923 (2838) m_b1499s001i98 201077

  scaffold99|si     164983 AGGATGGAAAGAGTCACCACTGAAGTTCTGGCAATCCTGTGAGATTTTGT 165032
                              vi   i  i  v  v  v  ii vv v  i  v iii i        
  scaffold115|s       2178 AGGCCGGAGAGGGTGACAACAGAGATAGTCGCGATACCACGGGATTTTGT 2227

  scaffold99|si     165033 GTGGT-GCAT--------GGTCCTCACAGCAGGCATTAATGTTGGA-AAT 165072
                           vi v -    -------- iiv  v  i  i ii    -    v v-   
  scaffold115|s       2228 TCGTTTGCATAAGTTTGTGACGCTGACGGCGGATATTA-TGTTCGTTAAT 2276

  scaffold99|si     165073 GGTGTTCCATTCCTGCTGATACAATCAAGTGCTATTCAGTTGCTTACCAC 165122
                             vi v  i     v    ivvi   i  v vv     ii vv    vii
  scaffold115|s       2277 GGGATACCGTTCCTTCTGACCAGATCGAGAGGGATTCAACTCATTACAGT 2326

  scaffold99|si     165123 AGAGATATTTCTACTACGTAT--TGGC-AAAATGATTAG-GATAAACTTA 165168
                               ---  i  i ii  v v--i   -     i  vi -  v       
  scaffold115|s       2327 AGAG---TTCCTGCCGCGAAGGACGGCTAAAATAATAGGCGAGAAACTTA 2373

  scaffold99|si     165169 C---ACTTGATTACAAGTATGCAACATTTGGGTTTATTTTTATGGTTCAA 165215
                            --- v   --    iv   i v   ---   iiviv  i-  ii i   
  scaffold115|s       2374 CTCGAGTTG--TACAGCTATACCACA---GGGCCGGGTTC-ATAATCCAA 2417

  scaffold99|si     165216 ACAACCTT-ATGGACAAAGAATTTGATGCTGTGATCAACAAATACCTGAC 165264
                             ii  i -              i  i  i  vii i      i  iv  
  scaffold115|s       2418 ACGGCCCTCATGGACAAAGAATTCGACGCCGTTGCCGACAAATGCCCTAC 2467

  scaffold99|si     165265 CCTCCCAATTAATATGTAC----GCAAA--ATCATGC-----ATATGG-- 165301
                           iv    v  i  i i -  ----     -- v    i----- v  v --
  scaffold115|s       2468 TGTCCCCATCAACACG-ACAGCAGCAAACGAACATGTCCCCGAAATTGAA 2516

  scaffold99|si     165302 -------TGTGATTTGTTAAGGAGCATTCACATGGTATCAAGAGTACTCT 165344
                           ------- vi vi v  i     ivivv  viv     ii   ii     
  scaffold115|s       2517 AGAGCTATCCGCCTGGTCAAGGAAAGAGCAAGAGGTATTGAGAACACTCT 2566

  scaffold99|si     165345 ACCATTT--AGGTCTATCTATATGCATGACAATCAAACGGCTACAATTTT 165392
                                 i--   i  vi v viivv  v  v  ii   viv    v   v
  scaffold115|s       2567 ACCATTCGCAGGCCTCCCGAGGCTAATCACCATTGAACTAATACACTTTA 2616

  scaffold99|si     165393 TGGTCCTATGGCTTAATAACTTTCCTGTCAAATTGGGTATGTCAATGAAG 165442
                            i  vi       v           i  v    i   ii    v iv  i
  scaffold115|s       2617 TAGTGTTATGGCTAAATAACTTTCCCGTGAAATCGGGCGTGTCCACCAAA 2666

  scaffold99|si     165443 TACGGCCTGAGGGAGTCAATATGTCACCATTTGTTGAATGCAAAAGCATC 165492
                              i   i       iii     i i   iiv i    i  i    iviv
  scaffold115|s       2667 TACAGCCCGAGGGAGCTGATATGCCGCCACCGGCTGAACGCGAAAGTCCA 2716

  scaffold99|si     165493 CTGCAAAAATC--TTTGGAGTATACT--GAAGCATACACAATGAACCCAC 165538
                                   vi --  i  vii     --    --     i i     vv 
  scaffold115|s       2717 CTGCAAAACCCCATTCGGCACATACTGCGAAG--TACACGACGAACCATC 2764

  scaffold99|si     165539 TCCACTGAACAGCATGAAACCTATGGCAAACAAGACAATATGTATGGGCA 165588
                           v   iiv          vv    v i vv  i i  v     i      v
  scaffold115|s       2765 ACCATCCAACAGCATGACCCCTAGGACCCACGAAACCATATGCATGGGCC 2814

  scaffold99|si     165589 CAGCCAGAAGCATACAATGAATAGCTACAAATTTTACTTCCTACAAA-CA 165637
                            ii vi v i   v  -- iiv        i  i  i vi  iv   -  
  scaffold115|s       2815 CGACGGGCAACATTCA--GGGGAGCTACAAGTTCTATTGTCTGAAAACCA 2862

  scaffold99|si     165638 AGACAAAAGCTCATGCAAAGGAGATAGGATGATATGTCAATGCCAAAACC 165687
                              - i  i  v ii i v v    i   i  vv ii v         i 
  scaffold115|s       2863 AGA-AGAAACTGACACGACGCAGATGGGACGAATTACCCATGCCAAAATC 2911

  scaffold99|si     165688 CATAATCAGGAA 165699
                           v  v  iv    
  scaffold115|s       2912 GATCATTCGGAA 2923

Matrix = 20p41g.matrix
Kimura (with divCpGMod) = 35.51
Transitions / transversions = 1.38 (132/96)
Gap_init rate = 0.05 (33 / 716), avg. gap size = 1.85 (61 / 33)


948 23.66 1.52 0.38 scaffold99|size502049 165983 166245 (336297) rnd-1_family-294#Unknown 209 474 (2) m_b1499s001i99 201078

  scaffold99|si     165983 TATTTTTAAATCAGTTTACAT-TTCCTTTTCTCCTTAATACACTATGAAT 166031
                            i           v   i v -  i    i   v  iiiivi  ii i  
  rnd-1_family-        209 TGTTTTTAAATCATTTTGCTTCTTTCTTTCCTCGTTGGCGAGCTGCGGAT 258

  scaffold99|si     166032 GAATTTGGTGCTGAGCAGTTCAAACAGCAAAGTAGATGAACATGTGTCTG 166081
                            v        i  vi     ii            ii   i-         
  rnd-1_family-        259 GCATTTGGTGTTGCACAGTTTGAACAGCAAAGTAAGTGAG-ATGTGTCTG 307

  scaffold99|si     166082 AAATCATTCAATAGTCAGCCAAGATAAAAGAAAAAGAGGTGCAAGACAGT 166131
                            v  ? ?  v i i             v vi  vv   v   v  v  i 
  rnd-1_family-        308 ACATNANTCTACAATCAGCCAAGATAATATGAATTGAGTTGCTAGCCAAT 357

  scaffold99|si     166132 TAAAATAAAA--ATTTCTGAATAAGCAACATAATTCTATTTCAAACAA-T 166178
                                    i-- v      i  v v ?       v            - 
  rnd-1_family-        358 TAAAATAAAGCCAATTCTGAGTATGAANCATAATTGTATTTCAAACAATT 407

  scaffold99|si     166179 ATTTTTTATGATAAATTCAAATATAATTTACAATTTGTTTGAGTAGTGGT 166228
                            vv vv?i    i i     v v i          viv?      v    
  rnd-1_family-        408 AAATAGNGTGATGAGTTCAATTCTGATTTACAATTAAGNTGAGTATTGGT 457

  scaffold99|si     166229 TTGTGATAAATCACATT 166245
                            v     ii     i  
  rnd-1_family-        458 TGGTGATGGATCACGTT 474

Matrix = 20p41g.matrix
Kimura (with divCpGMod) = 27.77
Transitions / transversions = 1.14 (33/29)
Gap_init rate = 0.02 (4 / 262), avg. gap size = 1.25 (5 / 4)


318 24.60 1.81 6.96 scaffold99|size502049 166309 166474 (336068) C rnd-1_family-1237#Unknown (0) 161 4 m_b1499s001i100 201079

  scaffold99|si     166309 AATAAAAGGAAAAGCACAAGAAAGAACTGTAGGGGAGAAACGATCAAATG 166358
                             i      i i   i--  ? -  v --- i    -    v --    v
C rnd-1_family-        161 AACAAAAGGGAGAGCG--AGNA-GATC---AAGGGA-AAACTA--AAATT 121

  scaffold99|si     166359 AACATTCATCACCAGATGAAAAATTGAATGTCGTT-TTTCATGCCAATTT 166407
                           v -   vi i   vii     v  v   v i v  -      vi v i  
C rnd-1_family-        120 CA-ATTGGTTACCCAGTGAAATATGGAAGGCCTTTCTTTCATTTCTACTT 72

  scaffold99|si     166408 TGAACCATTGGTACTTAATGATTGCCATCTTGT--TGTGTGAGTACAAAT 166455
                               v-         v       viv  iv   --       v  vi   
C rnd-1_family-         71 TGAAA-ATTGGTACTGAATGATTTTAATTGTGTTGTGTGTGACTAGGAAT 23

  scaffold99|si     166456 GGAATTTTAATGACATTTG 166474
                                 i i iv?      
C rnd-1_family-         22 GGAATTCTGACTNCATTTG 4

Matrix = 20p41g.matrix
Kimura (with divCpGMod) = 29.44
Transitions / transversions = 0.90 (18/20)
Gap_init rate = 0.08 (13 / 165), avg. gap size = 1.08 (14 / 13)


415 24.83 2.22 4.55 scaffold99|size502049 166441 166575 (335967) rnd-1_family-1191#Unknown 15 146 (296) m_b1499s001i101 201080

  scaffold99|si     166441 TGTGTGAGTACAAATGGAATTTTAATGACATTT-GTGCATTAATGAAAAT 166489
                                  v  vi         i   ivv     -i   v  i  ?   v 
  rnd-1_family-         15 TGTGTGACTAAGAATGGAATTCTAACTTCATTTTATGCTTTGATNAAATT 64

  scaffold99|si     166490 TGGTGTCCCTCGAAG-AACACTAC-CCTTCTTTTGTGTCCGTATTGTTTA 166537
                             i   v    i   -  v v ii-i        v  i  i  i    vi
  rnd-1_family-         65 TGATGTACCTCAAAGTAAAAATGTGTCTTCTTTTTTGCCCATACTGTTAG 114

  scaffold99|si     166538 CAAAGTCCTGAGCTGTACAGCTGTTTATGCACTGGTCT 166575
                           i i         ------    i   i   vi   v  
  rnd-1_family-        115 TAGAGTCCTGAG------AGCTATTTGTGCTTTGGGCT 146

Matrix = 20p41g.matrix
Kimura (with divCpGMod) = 31.09
Transitions / transversions = 1.46 (19/13)
Gap_init rate = 0.07 (9 / 134), avg. gap size = 1.00 (9 / 9)


426 25.06 1.35 5.63 scaffold99|size502049 166549 166696 (335846) rnd-1_family-887#Unknown 142 283 (54) m_b1499s001i102 201081

  scaffold99|si     166549 GCTGTACAGCTGTTTATGCACTGGTCTATATATTACT-GTTGT-GGTAGA 166596
                              v     v v         v i v     i   v - iii -v     
  rnd-1_family-        142 GCTTTACAGGTTTTTATGCACAGATGTATATGTTAATAGCCATTCGTAGA 191

  scaffold99|si     166597 CCCCCCAACAACAGACTGCCCCTTCTAATATAATGGCCTTGTGTCAAGTC 166646
                                -  i  v    v  v      vii i v  i v iv         
  rnd-1_family-        192 CCCCC-AATAAAAGACGGCACCTTCTTGCACATTGACATCCTGTCAAGTC 240

  scaffold99|si     166647 TAGTCTAAAGGCTCCACTGTATTCCACAAACACATTTTTACAACCCCTGG 166696
                           ------    i  vi    i          v    v v  -i    ii  
  rnd-1_family-        241 ------AAAGACTGTACTGCATTCCACAAAAACATGTGTA-GACCCTCGG 283

Matrix = 20p41g.matrix
Kimura (with divCpGMod) = 29.63
Transitions / transversions = 0.94 (17/18)
Gap_init rate = 0.07 (10 / 147), avg. gap size = 1.00 (10 / 10)


255 23.24 5.56 4.40 scaffold99|size502049 166648 166737 (335805) genome_12_13052#DNA 44 134 (366) m_b1499s001i103 201082

  scaffold99|si     166648 AGTCTAAAGGCTCCACTGTATTCCACAAACA--CATTTTTACAACCCCTG 166695
                                 v  i   i        ii     v --     v  v v    ii
  genome_12_130         44 AGTCTATAGACTCTACTGTATTTTACAAAAAACCATTTGTAGACCCCCCA 93

  scaffold99|si     166696 GGTCAAT---TTGTACAACACCCAGGTTCTATAGACTCTCTTGGG 166737
                               v  ---i   ----  ivvi  v          v  v    
  genome_12_130         94 GGTCTATAGACTGT----CATGGGGGGTCTATAGACTGTCATGGG 134

Matrix = 20p41g.matrix
Kimura (with divCpGMod) = 27.95
Transitions / transversions = 0.82 (9/11)
Gap_init rate = 0.07 (6 / 89), avg. gap size = 1.50 (9 / 6)


527 19.49 0.00 2.65 scaffold99|size502049 166766 166881 (335661) rnd-1_family-947#Unknown 19 131 (2) m_b1499s001i104 201083

  scaffold99|si     166766 CTACCATTACAGTCCTTGTTCAATTTGACAGAAGTGCATATAGTAACCTT 166815
                                  ii --         i     i     iv  v     v      
  rnd-1_family-         19 CTACCATCGC--TCCTTGTTCGATTTGGCAGAAAAGCTTATAGAAACCTT 66

  scaffold99|si     166816 ACTGTCTGCCAATAATACTGCTCCCTAACAAGGTATAAACTTCAGTCATT 166865
                            v  i vivvv      -  i  ii i        v    ?         
  rnd-1_family-         67 AGTGCCAAAGCATAATA-TGTTCTTTGACAAGGTAAAAACNTCAGTCATT 115

  scaffold99|si     166866 GTGAGTACATCAAGAA 166881
                              vv           
  rnd-1_family-        116 GTGCCTACATCAAGAA 131

Matrix = 20p41g.matrix
Kimura (with divCpGMod) = 20.57
Transitions / transversions = 1.00 (11/11)
Gap_init rate = 0.03 (3 / 115), avg. gap size = 1.00 (3 / 3)

496 20.17 1.74 0.86 scaffold99|size502049 166810 166924 (335618) rnd-1_family-542#Unknown 1 116 (391) m_b1499s001i105 201083

  scaffold99|si     166810 AACCTTACTGTCTGCCAATAATACTGCTCCCTAACAAGGTATAAACTTCA 166859
                                  ?  i vivvv      -  i  ii i        v        
  rnd-1_family-          1 AACCTTANTGCCAAAGCATAATA-TGTTCTTTGACAAGGTAAAAACTTCA 49

  scaffold99|si     166860 GTCATTGTGAGTACATCAAGAATCATCCACCTCC--TGTGATTTTTTTGT 166907
                                    vv           iv     v  i --    v    v    
  rnd-1_family-         50 GTCATTGTGCCTACATCAAGAACGATCCAGCTTCCATGTGCTTTTGTTGT 99

  scaffold99|si     166908 ATGACAGGGTATATATG 166924
                           v iiv        ?   
  rnd-1_family-        100 CTAGAAGGGTATANATG 116

Matrix = 20p41g.matrix
Kimura (with divCpGMod) = 22.93
Transitions / transversions = 0.77 (10/13)
Gap_init rate = 0.02 (2 / 114), avg. gap size = 1.50 (3 / 2)


1783 8.08 0.42 0.42 scaffold99|size502049 166924 167159 (335383) genome_2_15377#DNA 1 236 (383) m_b1499s001i106 201084

  scaffold99|si     166924 GTTGGATCCCATTAGGGCACCGCCCCAGTTCTAGAACTGGACAAAAAAAT 166973
                                                 i                         - 
  genome_2_1537          1 GTTGGATCCCATTAGGGCACCGTCCCAGTTCTAGAACTGGACAAAAAA-T 49

  scaffold99|si     166974 TCTTCAAGTTCTAGAACTGGATGTTTTTCTCCCTGTTGGGGCACTTTGCC 167023
                             v  v               i           i    v        i  
  genome_2_1537         50 TCGTCCAGTTCTAGAACTGGACGTTTTTCTCCCCGTTGTGGCACTTTACC 99

  scaffold99|si     167024 TTGAAATTGTTTGCTAGTGCCCCAACTGGGATCAATTCTGATCAAGGTAG 167073
                                  i       i          v                i      
  genome_2_1537        100 TTGAAATCGTTTGCTGGTGCCCCAACGGGGATCAATTCTGATCGAGGTAG 149

  scaffold99|si     167074 GGATAATTACTACGTCATATTTTTGGAGGTAGGTTATTAGGTTACCACTT 167123
                                       i    v      v      vi                 
  genome_2_1537        150 GGATAATTACTATGTCAAATTTTTCGAGGTACATTATTAGGTTACCACTT 199

  scaffold99|si     167124 CATTGGAAG-ATTTGATGCACTTGCATGATTTTTGTG 167159
                              i     -      i        i           
  genome_2_1537        200 CATCGGAAGAATTTGACGCACTTGCGTGATTTTTGTG 236

Matrix = 20p41g.matrix
Kimura (with divCpGMod) = 5.61
Transitions / transversions = 1.71 (12/7)
Gap_init rate = 0.01 (2 / 235), avg. gap size = 1.00 (2 / 2)


3461 13.65 4.41 0.35 scaffold99|size502049 167180 167723 (334819) C genome_6_12161#DNA (1) 566 1 m_b1499s001i107 201085

  scaffold99|si     167180 AGACCCAACCTTACGGTCACACGTACACATACACGAACTTCATCCAATTT 167229
                             i              i     v v  i     i       v   i   
C genome_6_1216        566 AGGCCCAACCTTACGGTTACACGAAAACGTACACAAACTTCAGCCAGTTT 517

  scaffold99|si     167230 TTGCATAATTGTGTTTTAGTGTGCGTTTTCATTTTCACCGTTCTTACGAC 167279
                                    iv      v           ii          i    i i 
C genome_6_1216        516 TTGCATAATCTTGTTTTCGTGTGCGTTTTTGTTTTCACCGTCCTTATGGC 467

  scaffold99|si     167280 AAAATGTATACCTACACATGGACTTCAGTAGAAGCCGAGTCAAAGATACC 167329
                               i   i  v               vv     i     i         
C genome_6_1216        466 AAAACGTACACGTACACATGGACTTCACAAGAAGTCGAGTTAAAGATACC 417

  scaffold99|si     167330 CAATGTTGTGATAAGGATTCGTTAAGATACCTCTTCAGCTCATTGGTTGT 167379
                                               v            v    v vi i      
C genome_6_1216        416 CAATGTTGTGATAAGGATTCTTTAAGATACCTCGTCAGATGGTCGGTTGT 367

  scaffold99|si     167380 CCTATGTGGTTTTTTTGAATAATGGATAAGTAGGAATTAGATA------- 167422
                               i   --            ivi                  -------
C genome_6_1216        366 CCTACGTG--TTTTTTGAATAACCAATAAGTAGGAATTAGATACTTGTAA 319

  scaffold99|si     167423 ------------ATAAAAATGTGAAGAGGCTTAATAAAATATTTTATTTC 167460
                           ------------         ii                           
C genome_6_1216        318 TGAGATTTTTTTATAAAAATGCAAAGAGGCTTAATAAAATATTTTATTTC 269

  scaffold99|si     167461 TTACGTTTTGTGTTCGTGTATGTCTGTTCACTGTCCTTACAACCCCTCGG 167510
                            i i                i  v       i       ii   v v  v
C genome_6_1216        268 TCATGTTTTGTGTTCGTGTACGTGTGTTCACCGTCCTTATGACCGCACGT 219

  scaffold99|si     167511 ACACCTACACGAAAATGAACTTCATTCTCAGGAGAGCTCTAATTTCACCC 167560
                               v     i                 ii  v      ii         
C genome_6_1216        218 ACACGTACACAAAAATGAACTTCATTCTTGGGTGAGCTCCGATTTCACCC 169

  scaffold99|si     167561 AAGAATGAAGTTCGTTTTCATGCAGACTTTGTGCTCATAACATGATATCA 167610
                                       i      i  iii v    ii        v        
C genome_6_1216        168 AAGAATGAAGTTTGTTTTCGTGTGAAATTTGCACTCATAACCTGATATCA 119

  scaffold99|si     167611 CAAAGTTGACCTTCAAGTTTGTGTGAGTATACGCACCTGTAACGACGGTG 167660
                                                      vi    i   i    v       
C genome_6_1216        118 CAAAGTTGACCTTCAAGTTTGTGTGAGGGTACGTACCCGTAAGGACGGTG 69

  scaffold99|si     167661 ATTCATGCACATGAATACAAACTTTGC--AAAAGGCAAGTTCTTGT---T 167705
                                      ii  i           --    ii      iv   --- 
C genome_6_1216         68 ATTCATGCACACAAACACAAACTTTGCAAAAAAAACAAGTTTGTGTATGT 19

  scaffold99|si     167706 GTAAGTGTGACCATAAGG 167723
                              v              
C genome_6_1216         18 GTACGTGTGACCATAAGG 1

Matrix = 20p41g.matrix
Kimura (with divCpGMod) = 13.37
Transitions / transversions = 1.96 (49/25)
Gap_init rate = 0.01 (6 / 543), avg. gap size = 4.33 (26 / 6)


1646 7.16 6.88 3.94 scaffold99|size502049 167774 168020 (334522) genome_2_15377#DNA 256 509 (110) m_b1500s001i3 201086

  scaffold99|si     167774 TGGTGCAGCCACTATCACAACTACATACAATTGTAGTGCCAAAATGGGGA 167823
                              i       v            i      v                  
  genome_2_1537        256 TGGCGCAGCCAGTATCACAACTACGTACAATAGTAGTGCCAAAATGGGGA 305

  scaffold99|si     167824 CAATTTCATTGCCCCATTAGGGCACCAGTGCCCCGATCGGACTAATTGGT 167873
                             v      i                           v        i   
  genome_2_1537        306 CATTTTCATCGCCCCATTAGGGCACCAGTGCCCCGATGGGACTAATCGGT 355

  scaffold99|si     167874 CATCCTGATTAAGGCACTGGTGCCCCAATGGGACTGGTGCCACAAT-TGG 167922
                            i   i                                   v    -v  
  genome_2_1537        356 CGTCCCGATTAAGGCACTGGTGCCCCAATGGGACTGGTGCCCCAATGGGG 405

  scaffold99|si     167923 ATTCAAGCGTCAGTCCCAGTTCTAAAACTGGGCGCCCAGTTCTAGAAC-- 167970
                              ii   i               i                       --
  genome_2_1537        406 ATTTGAGCATCAGTCCCAGTTCTAGAACTGGGCGCCCAGTTCTAGAACTG 455

  scaffold99|si     167971 -------------GT-CCAGTTCTAGAACTGGACGAATTTTTTCTGTCCA 168006
                           -------------  -                i- ---------      
  genome_2_1537        456 GAATTTTATCACGGTCCCAGTTCTAGAACTGGG-G---------TGTCCA 495

  scaffold99|si     168007 GTTCTAGAACTGGG 168020
                                         
  genome_2_1537        496 GTTCTAGAACTGGG 509

Matrix = 20p43g.matrix
Kimura (with divCpGMod) = 5.07
Transitions / transversions = 1.83 (11/6)
Gap_init rate = 0.06 (14 / 246), avg. gap size = 1.93 (27 / 14)

530 8.66 25.69 4.58 scaffold99|size502049 167938 168046 (334496) genome_1_19309#DNA 239 369 (0) m_b1500s001i4 201086

  scaffold99|si     167938 CCAGTTCTAAAACTGGGCGCCCAGTTCTAG-------------------- 167967
                                    i        i   vi   vi --------------------
  genome_1_1930        239 CCAGTTCTAGAACTGGGCACCCCATTCAGGCACGGTGCCCCAACGGGGAG 288

  scaffold99|si     167968 ---AACGTCCAGTTCTAGAACTGGACGAA-----TTTTTTCTGTCCAGTT 168009
                           ---   i                      -----  ------        
  genome_1_1930        289 AAAAACATCCAGTTCTAGAACTGGACGAAAAAAATT------GTCCAGTT 332

  scaffold99|si     168010 CTAGAACTGGGATTGTGCCCTAATGGGATCCAACATA 168046
                                       iv                       
  genome_1_1930        333 CTAGAACTGGGACGGTGCCCTAATGGGATCCAACATA 369

Matrix = 20p43g.matrix
Kimura (with divCpGMod) = 8.36
Transitions / transversions = 2.00 (6/3)
Gap_init rate = 0.08 (9 / 108), avg. gap size = 3.78 (34 / 9)

626 3.95 0.00 2.63 scaffold99|size502049 167966 168043 (334499) C genome_2_15377#DNA (543) 76 1 m_b1500s001i5 201086

  scaffold99|si     167966 AGAACGTCCAGTTCTAGAACTGGACGAATTTTTTCTGTCCAGTTCTAGAA 168015
                            i                                --              
C genome_2_1537         76 AAAACGTCCAGTTCTAGAACTGGACGAATTTTTT--GTCCAGTTCTAGAA 29

  scaffold99|si     168016 CTGGGATTGTGCCCTAATGGGATCCAAC 168043
                                 iv                    
C genome_2_1537         28 CTGGGACGGTGCCCTAATGGGATCCAAC 1

Matrix = 20p43g.matrix
Kimura (with divCpGMod) = 2.82
Transitions / transversions = 2.00 (2/1)
Gap_init rate = 0.03 (2 / 77), avg. gap size = 1.00 (2 / 2)


1307 17.52 4.10 2.80 scaffold99|size502049 168072 168388 (334154) rnd-1_family-542#Unknown 132 452 (55) m_b1500s001i6 201083

  scaffold99|si     168072 TGGGTGGTCATTT-TGTTGAATATGGCAAAAAG-CATTTAGAAACTGCAA 168119
                            i  v   v    -  i    v ii       i-  i   i    ii   
  rnd-1_family-        132 TAGGGGGTAATTTATGCTGAAAACAGCAAAAAATCACTTAAAAACCACAA 181

  scaffold99|si     168120 TAACTCTCCAATAAGAACAGGAAACAAGGCACAAAGCCATAAGAGTAATA 168169
                           i   v   v     vv                 i v      v v    i
  rnd-1_family-        182 CAACGCTCAAATAACCACAGGAAACAAGGCACAGATCCATAACATTAATG 231

  scaffold99|si     168170 ATGTTAGTATATCTTTATATCTACAAATTCAACATGACTATAAGATGTGG 168219
                               i    - -------       v      v  vi     ii     v
  rnd-1_family-        232 ATGTCAGTA-A-------ATCTACACATTCAAAATTGCTATAGAATGTGT 273

  scaffold99|si     168220 TTGAGCAACAAAAATCTGTCATAAC--AACCACGACCCTGTTTTTCTAAT 168267
                            v  v   ?        v       --    v ii v    v      i 
  rnd-1_family-        274 TAGACCAANAAAAATCTTTCATAACATAACCCCAGCACTGTGTTTCTAGT 323

  scaffold99|si     168268 CAGTCAGTAGTCCGGTCACTAG-AA----ACATGAAAATACACAGTATCT 168312
                                 v      i        -  ----          -   i      
  rnd-1_family-        324 CAGTCACTAGTCCAGTCACTAGTAAAAATACATGAAAAT-CACGGTATCT 372

  scaffold99|si     168313 -AAAAATGATGACTTTCCAAGTGGACTTTATATG--ATTTT-TATTTGAC 168358
                           -        v   i    vi     i   ?v   --     -        
  rnd-1_family-        373 CAAAAATGAGGACCTTCCTGGTGGATTTTNGATGAAATTTTATATTTGAC 422

  scaffold99|si     168359 ATGAGAATATTTATACCTAATGTTTCCTAA 168388
                                  vi vi        v v       
  rnd-1_family-        423 ATGAGAAAGTACATACCTAAAGGTTCCTAA 452

Matrix = 20p43g.matrix
Kimura (with divCpGMod) = 19.81
Transitions / transversions = 0.93 (26/28)
Gap_init rate = 0.05 (17 / 316), avg. gap size = 1.29 (22 / 17)


711 37.65 3.52 2.77 scaffold99|size502049 168411 169235 (333307) scaffold115|size393622_(dbseq-nr_23)_[352019,357779]#LTR/Copia 4594 5424 (337) m_b1500s001i7 201087

  scaffold99|si     168411 ATTTG-ATTACTTTGAAGTAGGGAAGTACAACATTGTCATGTCTTTGTAC 168459
                                - i    iv  iiv   v    i v i  iii    i vvvi   
  scaffold115|s       4594 ATTTGGACTACTCAGAGAAAGGCAAGTGCCATATCACCATGCCGGGATAC 4643

  scaffold99|si     168460 ACACAGGAGATAGTTGATTCTTTCCTGAAAAAGAATGAAGGGAGCA-TGG 168508
                             vvi    i ii     vv     i i  ivv - v vv   v  -i  
  scaffold115|s       4644 ACCAGGGAGGTGATTGATGGTTTCCCGGAAGTTA-TCACCGGATCAGCGG 4692

  scaffold99|si     168509 TAGCACCAGGCACAGATGATC----GTTGTAGGGTGAGAGACAAAGATGA 168554
                           iii      ---   v   i ----   vi  ivi-  i  ---     i
  scaffold115|s       4693 CGACACCAG---CAGCTGACCACCTGTTCCAGACC-AGGGA---AGATGG 4735

  scaffold99|si     168555 A-GCAAAGAAACGCCCTCAAGAACATGTCATGGCTTTTCACAGAACCCCA 168603
                           i-     ---- v   vv i     v ivviv  v  i  iv    iv v
  scaffold115|s       4736 GTGCAAA----CTCCCAGAGGAACAAGCGTCCGCATTCCATCGAACTACC 4781

  scaffold99|si     168604 GGGGAGCTGTTGCTACTACATGGATGAA-ATGACCAGATATTCAAATTAC 168652
                            viv iv  i ii v  vvii   i  i- v  vvi  i  i  i i i 
  scaffold115|s       4782 GCACAAATGCTATTCCTCAGCGGACGAGCAAGAAGGGACATCCAGACTGC 4831

  scaffold99|si     168653 CATGGCATTTCTTGTGACTTGCATGAAGGGTCAAGAAGAGGA-GACCTTG 168701
                           vi    v     viiv  vv vi    ii i v   v  i  -   ivv 
  scaffold115|s       4832 GGTGGCTTTTCTGACCACGAGGGTGAAAAGCCCAGATGAAGATGACTGGG 4881

  scaffold99|si     168702 GGCAGCTAAATCTAGGATGTTGAGACACCTGGATGAGACAAGAGAACTGT 168751
                             v ii i  v--  ii vi  v  i i  vi i iv ii vv   i  v
  scaffold115|s       4882 GGAAATTGAAA--AGAGTCCTGCGATATCTCAACGGCATGACCGAATTGG 4929

  scaffold99|si     168752 GACTTACTCTGAGTGCAAAGAACATAGGAGCAATCAGGTGATATACCAAT 168801
                               vvv i    i  i  ii  i i  iviii v  i  i   iivi  
  scaffold115|s       4930 GACTATGTTTGAGCGCGAAAGACGTGGGGCTGGTAAGATGGTATGTGGAT 4979

  scaffold99|si     168802 GCATCATACAGAACATGCACAGGGACTGCAAAGGTCACACCAGGACCATG 168851
                             i  v   iv--  iv   iii        i  v  i  vi vi     
  scaffold115|s       4980 GCGTCTTACGC--CACCCACGAAGACTGCAAGGGACATACGGGCGCCATG 5027

  scaffold99|si     168852 ATAACCATGCAAGATGGAGCATCTATCAGCATGTTTTGCAAGCAGAAGGC 168901
                             i  iv  viiv v  i   v v          i i       i  ii 
  scaffold115|s       5028 ATGACTCTGGGGCAAGGGGCAGCAATCAGCATGTCTCGCAAGCAAAAAAC 5077

  scaffold99|si     168902 AAA---GAGCAGATGCCCCAAC-AAGGCCAAATTGATCTGAGCAAATATT 168947
                           v  ---   v  v ---- i  -i    vi  i v  iv   iiv iivi
  scaffold115|s       5078 CAACGCGAGGAGTT----CGACGGAGGCGGAACTTATTGGAGTGTACGAC 5123

  scaffold99|si     168948 GCTCTTC--AGTGCGTTCTTCACACAAAGTTTTTCCTTGAGACTATGGGT 168995
                             v  v --   --i v  i     vvii vi     i   i  v    v
  scaffold115|s       5124 GCGCTGCCTAGT--ATACTCCACACCCGATACTTCCTCGAGGCTTTGGGA 5171

  scaffold99|si     168996 TACAACACCAATAGGAGCATTGTTTTTTACAACAACAAGCACAGCATCTC 169045
                                  i   vvii ii  vi   vii vi        vi      vv 
  scaffold115|s       5172 TACAACATCAAGCAAAATATAATTTACCAGGACAACAAGAGCAGCATAAC 5221

  scaffold99|si     169046 ATTGGAGATGAAAGGACAAATTCCCGCTAC-AAGAGAACTA---ACATTA 169091
                            i v    vi  v  v iv ivi vv  v -   v    v ---    i 
  scaffold115|s       5222 ACTCGAGAAAAATGGTCGCACGTCATCTTCGAAGCGAACAAAACACATCA 5271

  scaffold99|si     169092 AGGTAC---AGTTTTAATATGAAGACATGATAGATCAGAGTTAGG-TGAG 169137
                             i v --- v    vv vii          v vv  i ivv i -    
  scaffold115|s       5272 AGATTCGCTATTTTTTTTTCAAAGACATGATCGCGCAAAAAGAAGTTGAG 5321

  scaffold99|si     169138 TGTCCAGCA-----TCACACAA-AAATGGAGTCCAACATCTTCACTAAGT 169181
                           -  v  i  -----i       -     vi   vi       v  v   i
  scaffold115|s       5322 -GTGCAACACTGCCCCACACAAGAAATGTGGTCAGACATCTTGACGAAGC 5370

  scaffold99|si     169182 AAAAGCAAGGTGCAAAATTCTTCCTGGTCTGATCAAAACTGTTAGGGTGT 169231
                           vi  i     iiv i v   v iv  i vi v  i  i   i i  i  i
  scaffold115|s       5371 CGAAACAAGGCAAAGATTTCATTATGATGCGTTCGAAGCTGCTGGGATGC 5420

  scaffold99|si     169232 GAGG 169235
                               
  scaffold115|s       5421 GAGG 5424

Matrix = 20p43g.matrix
Kimura (with divCpGMod) = 47.58
Transitions / transversions = 1.24 (167/135)
Gap_init rate = 0.05 (38 / 824), avg. gap size = 1.37 (52 / 38)


1571 25.10 4.81 4.20 scaffold99|size502049 169455 170140 (332402) rnd-5_family-3484#Unknown 1230 1919 (164) m_b1500s001i8 201088

  scaffold99|si     169455 TTTTACA-TATGTGAGAAA-AGTTGGTTTCTTCTTTCTGATTAAAA-ACA 169501
                                v -   -       -   --     --v        v    -i  
  rnd-5_family-       1230 TTTTAAAGTAT-TGAGAAAGAGT--GTTTC--ATTTCTGATGAAAATGCA 1274

  scaffold99|si     169502 TGTCTCTGTGAATGTATGTATAGATAGACCAATGCTTCTTTGAAAGCTGT 169551
                            i vv  i  v  i      v    iv      -- i  i i        
  rnd-5_family-       1275 TATAGCTATGCATATATGTAAAGATGCACCAAT--TCCTCTAAAAGCTGT 1322

  scaffold99|si     169552 TGGTGCCCCCCATTAGTACGATCATACTGGCGGCCGTTTCATAAGGTCCT 169601
                                i  v     v   i v    i   iiv  i  v     ?i   iv
  rnd-5_family-       1323 TGGTGTCCACCATTTGTATGCTCATGCTGATTGCTGTGTCATANAGTCTA 1372

  scaffold99|si     169602 TGGCTCAT----TA---TTGCA--AAAACCATGGAAAAGGCCACCCGGTT 169642
                             ii    ----  ---    v-- v     ?     v      iiv   
  rnd-5_family-       1373 TGATTCATATAATAATTTTGCCCCACAACCANGGAAATGGCCACTTCGTT 1422

  scaffold99|si     169643 GCTTTCAGTATGGAACAATTGAAATCATCTCAATAA--GT-GAGGTTGGT 169689
                            ?       --v           v   -  i  v  -- i-  i    - 
  rnd-5_family-       1423 GNTTTCAGT--TGAACAATTGAATTCA-CTTAAAAATCGCCGAAGTTG-T 1468

  scaffold99|si     169690 GCGACACTTTGTATAAAGGCCCTCTCACAGGCAATCAATCATTAT-GATG 169738
                           iv    v   --   i?vi vv  iv vv i v  i-- ii  i -    
  rnd-5_family-       1469 AAGACAATTT--ATAGNCACAATCCAAATGACTATT--TTGTTGTTGATG 1514

  scaffold99|si     169739 GTTGGTGCATGTTGGGAGTAAT--TCTTCATCAGCAGGTACATTTTTATG 169786
                           v                  i  --     i--        i  v      
  rnd-5_family-       1515 TTTGGTGCATGTTGGGAGTGATAGTCTTCG--AGCAGGTATATATTTATG 1562

  scaffold99|si     169787 TCAATTCACAAGAATC---TGGGTTCACAGCTGGAGTATTATTTTTCAAT 169833
                             i     iv vv   --- iiv    i  ?iv    --   v  v i i
  rnd-5_family-       1563 TCGATTCATCATCATCGATTAACTTCATAGNCTGAGT--TATGTTACGAC 1610

  scaffold99|si     169834 GATCAATAGACCAATTGTTGTACCCCAGTGACATCAATCTTTTGTTACCA 169883
                            vivv  ii? iv    ii  i? vv i v    i v     - ----  
  rnd-5_family-       1611 GCCGTATGANCTTATTGCCGTGNCAAAATTACATTATTCTTT-G----CA 1655

  scaffold99|si     169884 ATGAATTTAAACCCCTCCAATGCCTTTATTTTGACTTGTGCTGTAATGA- 169932
                            v iii  vv      i      i    ?  v   vi ----  i    -
  rnd-5_family-       1656 AAGGGCTTTTACCCCTTCAATGCTTTTANTTGGACACG----GTGATGAA 1701

  scaffold99|si     169933 -C-TTGTCCCCTCATCTGACCTTCATCTTCTTGATTGTAAGGAGAACTAA 169980
                           - -   i      i  viv    i        ? i  i viiv       
  rnd-5_family-       1702 NCATTGCCCCCTCGTCAATCCTTTATCTTCTTNACTGCACAATGAACTAA 1751

  scaffold99|si     169981 TTGGGTGTTGGTAAAAATTTTCACA--------GACCACAACAATGACAG 170022
                               iv v vi i   ?        --------i i  i   i?      
  rnd-5_family-       1752 TTGGAGGGTCATGAAANTTTTCACACCGATGGAAATCATAACGNTGACAG 1801

  scaffold99|si     170023 TTCACTATTGAGACAACTCAAACAGTGATACCTTCATGTGTGTACGCATT 170072
                             i? i?   ivi   v ?v vv   v    ? vv        ?v     
  rnd-5_family-       1802 TTTNCCNTTGGCGCAAGTNCACGAGTCATACNTGGATGTGTGTNGGCATT 1851

  scaffold99|si     170073 TTGGGCTTTTGGTCCAAATTGTACACATATTTTGGAGTCACAAATGAACA 170122
                           iv  i     v    i i iv       v   v    v i   ivv?   
  rnd-5_family-       1852 CAGGACTTTTTGTCCGAGTCCTACACATCTTTAGGAGACGCAAGATNACA 1901

  scaffold99|si     170123 GAACTG-AATCATTTTGAC 170140
                            -    -i  ii  v    
  rnd-5_family-       1902 G-ACTGTGATTGTTATGAC 1919

Matrix = 20p43g.matrix
Kimura (with divCpGMod) = 29.32
Transitions / transversions = 1.14 (88/77)
Gap_init rate = 0.07 (45 / 685), avg. gap size = 1.38 (62 / 45)


810 30.88 1.45 1.45 scaffold99|size502049 170670 171014 (331528) rnd-1_family-856#DNA/MuLE-MuDR 195 539 (191) m_b1500s001i9 201089

  scaffold99|si     170670 GCAGCTTCTGGATTGTGGATGACTTCGTTTATGTATGGAATGCTTCTTAT 170719
                              ii        v?v?  v  vv i   ivi  v     i?i    v  
  rnd-1_family-        195 GCAATTTCTGGATGNANGAGGAGGTTGTTCCCGTCTGGAACNTTTCTGAT 244

  scaffold99|si     170720 ATTATGGGTGATAA---GAAGATCAA-CTAATCAACAGGCCAAGCAATGG 170765
                               ii i   iii---i   ii   -i ii    i i v ?        
  rnd-1_family-        245 ATTACAGATGACGGTTCAAAGGCCAAGTTGGTCAATAAGACNAGCAATGG 294

  scaffold99|si     170766 TTTGAAGTGCTACAATTATGAATTAAGTGGAATTGTTCCCATAAGGCATC 170815
                            i vi ii i     iii v v  v ii  vv  v  vv  iviiv  i 
  rnd-1_family-        295 TCTTGAACGTTACAACCGTCATTTCAACGGTCTTTTTGGCACCGATCACC 344

  scaffold99|si     170816 CTAATCTGGTTACACTT-TCACTTGCAATTCATGAGGAGGCAAATTGTGT 170864
                            ?  ?  ?   i vi  -   - v  vv   ii  i  i  vi  v v  
  rnd-1_family-        345 CNAANCTNGTTGCCTTTGTCA-TAGCTCTTCGCGAAGAAGCTGATAGGGT 393

  scaffold99|si     170865 GATTCAAAGGATGGAAGATATTGATAAGGGTTGGGAAAATGCTCCAGACT 170914
                           vi             ?   i ?  i      v i   v vv    v  v 
  rnd-1_family-        394 TGTTCAAAGGATGGANGATGTNGACAAGGGTAGAGAACAGCCTCCTGAGT 443

  scaffold99|si     170915 ATGATGAACCTTTCTTTGCCCAAAATTCCAGATGAGTTTTGGGATAAAGT 170964
                            i??   i   v v  i-  ?                 i     v     
  rnd-1_family-        444 ACNNTGAGCCTGTGTTC-CCNAAAATTCCAGATGAGTTCTGGGAAAAAGT 492

  scaffold99|si     170965 TGAGTCTCACAAAAATGATGAAAGCAAGATTACTGGGGAGAAGAGGGGGA 171014
                             i v -v vi   iii -- ii i  i i iv    i      i   i 
  rnd-1_family-        493 TGGGGC-GAAGAAAGCAA--AGGGTAAAACTGGTGGGAAGAAGAAGGGAA 539

Matrix = 20p43g.matrix
Kimura (with divCpGMod) = 38.95
Transitions / transversions = 1.56 (64/41)
Gap_init rate = 0.02 (8 / 344), avg. gap size = 1.25 (10 / 8)


267 20.01 1.49 3.03 scaffold99|size502049 171470 171536 (331006) rnd-1_family-650#Unknown 188 253 (172) m_b1500s001i10 201090

  scaffold99|si     171470 ATGTTGATGTTGGTGCCAATTTATAAACTAAACC-TTACATATTTACTGG 171518
                             i v      i  i  v       v     i  -   i   ?--     
  rnd-1_family-        188 ATATAGATGTTAGTACCCATTTATATACTAAGCCATTATATAN--ACTGG 235

  scaffold99|si     171519 CATGCCAGTATATACACT 171536
                                 vv i  i i   
  rnd-1_family-        236 CATGCCCTTGTACATACT 253

Matrix = 20p43g.matrix
Kimura (with divCpGMod) = 24.13
Transitions / transversions = 1.60 (8/5)
Gap_init rate = 0.05 (3 / 66), avg. gap size = 1.00 (3 / 3)

256 19.45 3.70 14.29 scaffold99|size502049 171488 171595 (330947) rnd-5_family-372#Unknown 168 265 (2524) m_b1500s001i11 201090

  scaffold99|si     171488 ATTTATAAACTAAACC-TTACATATTTACTGGCATGCCAG-TATATACAC 171535
                                 i         -   i    --            i-    i v  
  rnd-5_family-        168 ATTTATGAACTAAACCATTATATAT--ACTGGCATGCCAATTATACAAAC 215

  scaffold99|si     171536 TTTGGGTTATAAACATAATGACATGCCAGAAT--ATAGTGGCGTGTCATT 171583
                           vi ---    -------   i  i     v  --   i    -  iii  
  rnd-5_family-        216 ACT---TTAT-------ATGGCACGCCAGTATACATAATGGC-TGCTGTT 254

  scaffold99|si     171584 GTCATTGACATC 171595
                           i-     ii i 
  rnd-5_family-        255 A-CATTGGTACC 265

Matrix = 20p43g.matrix
Kimura (with divCpGMod) = 21.82
Transitions / transversions = 5.00 (15/3)
Gap_init rate = 0.16 (17 / 107), avg. gap size = 1.06 (18 / 17)


17 0.00 0.00 0.00 scaffold99|size502049 171991 172009 (330533) (CA)n#Simple_repeat 1 19 (0) m_b1500s252i0 201091

  scaffold99|si     171991 CACACACACACACACACAC 172009
                                              
  (CA)n#Simple_          1 CACACACACACACACACAC 19

Matrix = Unknown
Transitions / transversions = 1.00 (0/0)
Gap_init rate = 0.00 (0 / 18), avg. gap size = 0.0 (0 / 0)


694 30.25 3.45 10.15 scaffold99|size502049 172015 172507 (330035) C rnd-5_family-462#Unknown (368) 794 332 m_b1500s001i12 201092

  scaffold99|si     172015 GGGAAGTTTGACTGTTGTGATTGGGTGGGTGAGGGTGACAGACTCCATGG 172064
                              ?  v    i      vv   i iv  i     iii  vv v  i   
C rnd-5_family-        794 GGGNAGGTTGATTGTTGTTTTTGAGCTGGCGAGGGCAGCATCCGCCGTGG 745

  scaffold99|si     172065 CTCAGGATTATCTCTTAAAGAAATTGCATCATCAACCATAACAAGTCAAC 172114
                              iv v  ii    iiv          i    i    i i   i     
C rnd-5_family-        744 CTCGTGCTTGCCTCTCGCAGAAATTGCACCATCGACCACAGCAAATCAAC 695

  scaffold99|si     172115 TGATTCTTGTGAATTCAG-TGGTCAGATCCATCTCTCAT-AACTATAGAC 172162
                            -   v? ?i -- ?ii - ??i  iv i  v v  vv -v    i   i
C rnd-5_family-        694 T-ATTGNTNCG--TNTGGTTNNCCAACTTCAGCGCTGTTCCACTACAGAT 648

  scaffold99|si     172163 CAATTGTTGTGTTT--TTAAAATCAATGATTGACAGATGGTATCAATGCC 172210
                           ii       i   i--  iv i v --   i   --    --    ----
C rnd-5_family-        647 TGATTGTTGCGTTCTGTTGTAGTGA--GATCGAC--ATGG--TCAA---- 608

  scaffold99|si     172211 ATGCCCCTGGTAGAACAATGCCATGCCCCTGGTATAACATCAAATGAACC 172260
                           --  i  ?i  i i ------------ i  ----------  v ?    
C rnd-5_family-        607 --GCTCCNAGTGGGA------------CTTG----------AATTNAACC 582

  scaffold99|si     172261 TCAATATGAT-AATGTATTGGCAAATCAACTGTCTATAAATGGGGATCAA 172309
                           ivivv     -    -  i i v   ii  i   ii v iii ?    i 
C rnd-5_family-        581 CGGCAATGATAAATG-ATCGACCAATTGACCGTCCGTTAGCAGNGATCGA 533

  scaffold99|si     172310 ACCCCTCTAACCT-TGCAAGTGGAGGCAGTC-AGTGAATCCCTTGTACAC 172357
                                   i    - i vv       ii i -  iv ---     i  i 
C rnd-5_family-        532 ACCCCTCTGACCTCTACTCGTGGAGGTGGCCTAGCCA---CCTTGCACGC 486

  scaffold99|si     172358 CAATCTCACACCAGTTGATTGTTGTGTGTTCTTG-GGATTCA--GG---- 172400
                           ivv   ivi   v  i v       v  --    -    ?  --  ----
C rnd-5_family-        485 TCCTCTTTTACCTGTCGCTTGTTGTTTG--CTTGAGGATNCATCGGAGCC 438

  scaffold99|si     172401 ---GGAAGATATTGATTGGCTCACGTAGTTGCCATTTTCTTTGCCTCCAC 172447
                           ---    v i vi iiii    v iv  i  -      ivi       iv
C rnd-5_family-        437 GGTGGAACACAGCGGCCAGCTCTCAAAGCTG-CATTTTTACTGCCTCCGA 389

  scaffold99|si     172448 CTCTCATCACTGCAATTACTGCAACAAGCCCATTGAGTGGGACCTATCTG 172497
                            vvv ii  ii      v  i i v  i  i-?ii v      ii   --
C rnd-5_family-        388 CGAGCGCCATCGCAATTTCTACGAAAAACCT-NCAATTGGGACTCATC-- 342

  scaffold99|si     172498 AAGCAAGCCA 172507
                             i v   ? 
C rnd-5_family-        341 AAACCAGCNA 332

Matrix = 20p43g.matrix
Kimura (with divCpGMod) = 33.80
Transitions / transversions = 1.85 (87/47)
Gap_init rate = 0.12 (57 / 492), avg. gap size = 1.12 (64 / 57)


781 9.74 0.00 1.77 scaffold99|size502049 172523 172637 (329905) C rnd-4_family-406#Unknown (1) 113 1 m_b1500s001i14 201093

  scaffold99|si     172523 CAAGAATCTGCCTTATTTAGTACCCCTAGGTACTAAAAATTAAAAGAAAC 172572
                                   i                               --   i  v 
C rnd-4_family-        113 CAAGAATCCGCCTTATTTAGTACCCCTAGGTACTAAAAAT--AAAAAATC 66

  scaffold99|si     172573 TTTTACCTAAACTAAACAGGTAAAATACCAAGTGGCAAGGACTTCCCAGA 172622
                           i          v  i v         v     ?          i     i
C rnd-4_family-         65 CTTTACCTAAAATAGAAAGGTAAAATCCCAAGNGGCAAGGACTCCCCAGG 16

  scaffold99|si     172623 AAAAGGGCCCCATTG 172637
                                   i      
C rnd-4_family-         15 AAAAGGGCTCCATTG 1

Matrix = 20p43g.matrix
Kimura (with divCpGMod) = 9.66
Transitions / transversions = 1.75 (7/4)
Gap_init rate = 0.02 (2 / 114), avg. gap size = 1.00 (2 / 2)


754 21.06 6.58 12.27 scaffold99|size502049 172513 172907 (329635) scaffold41|size688885_(dbseq-nr_738)_[243717,250168]#LTR/Gypsy 6036 6410 (42) m_b1500s001i13 201094

  scaffold99|si     172513 TGACATAGGTCAAGAATCTGCCTTATTTAGTACCCCTAGGTACTAAAAAT 172562
                                    i        v   v -   v        i     -    vi
  scaffold41|si       6036 TGACATAGGCCAAGAATCAGCCAT-TTTTGTACCCCTGGGTAC-AAAACC 6083

  scaffold99|si     172563 TAAAAGAAAC--------------TTTTACC----TAAACTAAACAGGTA 172594
                               v i i --------------  v    ---- iv  v    ---iv
  scaffold41|si       6084 TAAATGGAGCATGAATCAGCCTTTTTGTACCCCTGTGTACAAAAC---CT 6130

  scaffold99|si     172595 AAATACCAAGTGGCA-----AGGACTTCCCAGAAAAAGGGCCCCATTGCT 172639
                               ----  vi   -----     -i  v  v ii  i -i   i--  
  scaffold41|si       6131 AAAT----AGGAGCATTCTCAGGAC-CCCAAGTAGGAGAG-TCCAC--CT 6172

  scaffold99|si     172640 CCTGATCAAAGAGGCATGGACTCCCCAACACAGAAGTCCATAGCCATGAT 172689
                             i  i------                  ii     i  v i  vii -
  scaffold41|si       6173 CCCGAC------GGCATGGACTCCCCAACATGGAAGTTCAGAACCCCAA- 6215

  scaffold99|si     172690 CCCAGAGGCCTGGACTCCCCAACACAGAAGTCCAGAGCCCCAATCAAGGG 172739
                           v v    -------------     -----  ii   -vvvi   v ---
  scaffold41|si       6216 ACAAGAG-------------AACAC-----TCTGGAG-GAAGATCTA--- 6243

  scaffold99|si     172740 AACACCCTTGAGAAGGGTATAAACATACCAACATTGTGTAG-AACCCACA 172788
                            i  i iv v          i        - i         -    i   
  scaffold41|si       6244 AGCATCTATCAGAAGGGTATGAACATACC-ATATTGTGTAGAAACCTACA 6292

  scaffold99|si     172789 CAATATTCGTTTTCAATAAAATGGA-TGGAACAACAGTTCCATTGCCCTT 172837
                            v  iv      v -  vivv    -     i-i        i    i  
  scaffold41|si       6293 CCATGATCGTTTGC-ATCGTTTGGATTGGAAT-GCAGTTCCACTGCCTTT 6340

  scaffold99|si     172838 CCATCCTCACAATTGTACAAAA-ATAAGCTCATAAAAATAATTCATCGAC 172886
                                                 -  -           vi  v  v  v  
  scaffold41|si       6341 CCATCCTCACAATTGTACAAAATAT-AGCTCATAAAATCAAATCTTCCAC 6389

  scaffold99|si     172887 CCCTGTCGAAACTACCTTTAA 172907
                           v         v      v   
  scaffold41|si       6390 ACCTGTCGAACCTACCTATAA 6410

Matrix = 20p43g.matrix
Kimura (with divCpGMod) = 23.61
Transitions / transversions = 1.09 (38/35)
Gap_init rate = 0.13 (52 / 394), avg. gap size = 1.38 (72 / 52)


3352 21.08 5.77 1.53 scaffold99|size502049 172689 173502 (329040) C scaffold133|size826974_(dbseq-nr_519)_[800995,807399]#LTR/Gypsy (91) 6314 5467 m_b1500s001i15 201095

  scaffold99|si     172689 TCCCAGAGGCCTGGACTCCCCAACACAGAAGTCCAGAGCCCCAATCAAGG 172738
                               ii    v              ii     i    i      vi   i
C scaffold133|s       6314 TCCCGAAGGCATGGACTCCCCAACATGGAAGTTCAGAACCCCAAATAAGA 6265

  scaffold99|si     172739 GAACAC---------------------CCTTGAGAAGGGTATAAACATAC 172767
                                 --------------------- i  v           i      
C scaffold133|s       6264 GAACACACTTTTGGAAGATCTGAACATCTTTCAGAAGGGTATAGACATAC 6215

  scaffold99|si     172768 CAACATTGTGTAGAA-CCCACACAATATTCGTTTTCAATAAAATGGA-TG 172815
                             -i           -i i       i    v  v  - vivv    -  
C scaffold133|s       6214 CA-TATTGTGTAGAAGTCTACACAATGTTCGGTTGCA-TCGTTTGGACTG 6167

  scaffold99|si     172816 GAACAACAGTTCCATTGCCCTTCCATCCTCACAATTGTACAAAAATA-AG 172864
                             iii-   v    i    i               v i      -  -  
C scaffold133|s       6166 GAGTG-CAGGTCCACTGCCTTTCCATCCTCACAATAGCACAAAA-TATAG 6119

  scaffold99|si     172865 CTCATAAAAAT-AATTCATCGACCCCTGTCGAAACTACCTTTAAAAATCC 172913
                                      -  v  v     v                v   --- ii
C scaffold133|s       6118 CTCATAAAAATCAAATCTTCGACACCTGTCGAAACTACCTATAA---TTT 6072

  scaffold99|si     172914 TC-CTTAATAATTTTAGCAATTGAACGGCTCAGGTCACTATCTTAAGACA 172962
                             - v i   v    vi i ivi v                  vv   i 
C scaffold133|s       6071 TCGCGTGATATTTTTTACGACGAATCGGCTCAGGTCACTATCTGCAGATA 6022

  scaffold99|si     172963 GCCATGGTGCG-------CGCACCAAAGCCAATGACATCTACCAACTCAA 173005
                              i       -------      i  v    i      i v vv   vi
C scaffold133|s       6021 GCCGTGGTGCGACCTTCGCGCACCGAATCCAACGACATCCAACCCCTCCG 5972

  scaffold99|si     173006 ACACAAGGTACAAGCAATATGTTTTGTTTGCGAACAAGAATTTTAATGTT 173055
                               i      i vv v   v     v i    i iiv        i-- 
C scaffold133|s       5971 ACACGAGGTACGATAATTATTTTTTGATCGCGAGCGGCAATTTTAAC--T 5924

  scaffold99|si     173056 TTTTTGTGATCGGCACAACATTTTTTT-GCGTGATTGGCAATCTCTCCAA 173104
                               i i -  i  ivv  i       -   i   i i i          
C scaffold133|s       5923 TTTTCGCG-TCAGCGATACGTTTTTTTTGCGCGATCGACGATCTCTCCAA 5875

  scaffold99|si     173105 AATAATTTTTGCGATCGACGAATTCCTCCGGTTTTGCGATCAATGAGCTC 173154
                              v vi vi   v         i   i      i      i i      
C scaffold133|s       5874 AATCAGCTACGCGTTCGACGAATCCCTTCGGTTTCGCGATCGACGAGCTC 5825

  scaffold99|si     173155 TCTAAAAATTTTGTTTGCAATCGTCCAAAATAAGCTATCAA-TCCAAGCA 173203
                             i       i -iii  i   iv -i iv     v  v  - i i   i
C scaffold133|s       5824 TCCAAAAATTCT-CCCGCGATCAGC-GAGTTAAGCGATAAACTTCGAGCG 5777

  scaffold99|si     173204 ATCAAGTCCCA-AATCAGTAAATCATACCATTTGAGGTAATTT-GTGATC 173251
                              i v i vi-i   i vi i  v   v v i iiv      -      
C scaffold133|s       5776 ATCGACTTCAGCGATCGGGGAGTCCTACGAGTCGGATTAATTTCGTGATC 5727

  scaffold99|si     173252 AAGAATTTGAGCAAAATATTTGGAATCAAGACTTTCCAGAA---AGAGGA 173298
                                  ivv  i  v  v      v          v    --- i  vv
C scaffold133|s       5726 AAGAATTCTCGCGAATTAGTTGGAAGCAAGACTTTCAAGAATTAAAAGTC 5677

  scaffold99|si     173299 AAAGACGAAGAAGAATGAAAAATAAAAAAATA-------TATGTTTTGAA 173341
                           i    v   i  i   v               ------- v v   i   
C scaffold133|s       5676 GAAGAAGAAAAAAAATTAAAAATAAAAAAATAAAAAAATTCTTTTTCGAA 5627

  scaffold99|si     173342 CTAACCTCCACAAGGCACCCAAGACCTTTTTTAAGGCCTTATTCTATAAT 173391
                                       i                  i           i     i
C scaffold133|s       5626 CTAACCTCCACAGGGCACCCAAGACCTTTTTCAAGGCCTTATTTTATAAC 5577

  scaffold99|si     173392 TCTCCCTTTGGAGAGGCAATCAAGATGATGTTGACTAATAAGTCAAGCCC 173441
                           v v     -           ii   v     i v v i   i  i     
C scaffold133|s       5576 ACGCCCTT-GGAGAGGCAATTGAGAGGATGTCGTCGAGTAAATCGAGCCC 5528

  scaffold99|si     173442 AGAAGGCCTCAAGCCAAAAGAGAGCGAAAGGAGCTCAGGGAGGTCCAAGC 173491
                                          iv i   v i  i        v             
C scaffold133|s       5527 AGAAGGCCTCAAGCCGCAGGAGTGTGAGAGGAGCTCTGGGAGGTCCAAGC 5478

  scaffold99|si     173492 CACCCATCTCC 173502
                                      
C scaffold133|s       5477 CACCCATCTCC 5467

Matrix = 20p43g.matrix
Kimura (with divCpGMod) = 19.14
Transitions / transversions = 1.45 (100/69)
Gap_init rate = 0.03 (26 / 813), avg. gap size = 2.31 (60 / 26)


10393 13.88 1.21 0.51 scaffold99|size502049 173507 175077 (327465) scaffold7|size730406_(dbseq-nr_160)_[96026,102513]#LTR/Gypsy 1429 3010 (3478) m_b1500s001i16 201096

  scaffold99|si     173507 GAGCAGACCACAAAATGCCCGGCATCATCTTGGACCTCCTTTT-TGAGTG 173555
                                vv        i          ---             i-v  i  
  scaffold7|siz       1429 GAGCATCCCACAAAACGCCCGGCATC---TTGGACCTCCTTTCAGGAATG 1475

  scaffold99|si     173556 TGTCCAGTTGCATTTGCAGACTGTCTTCAGGACTGATGCAACGGAGCAAG 173605
                                       ii       i                  i       i 
  scaffold7|siz       1476 TGTCCAGTTGCACCTGCAGACCGTCTTCAGGACTGATGCAGCGGAGCAGG 1525

  scaffold99|si     173606 GACAGTTCTACATCAGCATTGGTATGAAGAAACCAAACAGAGTACCCATT 173655
                           i  iv             v   vv                i        i
  scaffold7|siz       1526 AACGTTTCTACATCAGCAATGGGCTGAAGAAACCAAACAGGGTACCCATC 1575

  scaffold99|si     173656 TGGGACTTTGTGCAGAGGATCCAGCACCTTAACAGGTGCGTGGAACTCTT 173705
                           v                      i i       i   ii           
  scaffold7|siz       1576 AGGGACTTTGTGCAGAGGATCCAACGCCTTAACGGGTATGTGGAACTCTT 1625

  scaffold99|si     173706 GCCATGCCTATTCTACTCTTCAAAGGCTGCAAAATCAACGAAAGTGTGTG 173755
                              i     i  i                    i  v        i  i 
  scaffold7|siz       1626 GCCGTGCCTGTTTTACTCTTCAAAGGCTGCAAAGTCTACGAAAGTATGCG 1675

  scaffold99|si     173756 GGCAATCTGATGATGCTGACTTGGCAAGCCACATCCTTAGGATGGTTCCT 173805
                              v  i         i                    i            
  scaffold7|siz       1676 GGCCATTTGATGATGCCGACTTGGCAAGCCACATCCTCAGGATGGTTCCT 1725

  scaffold99|si     173806 CCGAACTGGCAGGACCAATACAAGCTCAGTGGAGCTTTGGTACCACAAAT 173855
                           vv                  ii                         i v
  scaffold7|siz       1726 AGGAACTGGCAGGACCAATATGAGCTCAGTGGAGCTTTGGTACCACAGAG 1775

  scaffold99|si     173856 TGTAAGGGAACTTCTCGAATTCCTTGAATGCATAGAGAAGGCCTACCCCA 173905
                              v            i  v        i    v                
  scaffold7|siz       1776 TGTCAGGGAACTTCTCAAAGTCCTTGAACGCATCGAGAAGGCCTACCCCA 1825

  scaffold99|si     173906 CTGAGAAGGTCAGAGAAGGACTCAAGAATGCAGCCAAG-TTAATGACTTG 173954
                            i        ii         i     vi i       -i   i    ii
  scaffold7|siz       1826 CCGAGAAGGTTGGAGAAGGACCCAAGACCGTAGCCAAGGCTAACGACTCA 1875

  scaffold99|si     173955 TCTAAGAAGAAGATGGTCTCTTTTGGTGACCGGATTCCAAAGAGATGTCG 174004
                               i                   i                  i i    
  scaffold7|siz       1876 TCTAGGAAGAAGATGGTCTCTTTTAGTGACCGGATTCCAAAGAAACGTCG 1925

  scaffold99|si     174005 CACAGAGAAGTGCTGTTCTCT-CTGCAAGAAGCA---GGGTGCACATACC 174050
                                      i         -         i  ---   i         
  scaffold7|siz       1926 CACAGAGAAGTACTGTTCTCTGCTGCAAGAAACATGGGGGCGCACATACC 1975

  scaffold99|si     174051 ACCCACAGCACTCTGGCCTGCCAGAAGTATGAATCCAATTGGACCCTAAA 174100
                                  i     -  vi    i         v  -   v      ii  
  scaffold7|siz       1976 ACCCACAACACTC-GGATTGCCGGAAGTATGACTC-AATGGGACCCCGAA 2023

  scaffold99|si     174101 GCCAAGCTTCAAGGGAAGAAAACCAAATGGAACCTCTTGTAGACCCAAGA 174150
                            i             i                v    i  i   ivi   
  scaffold7|siz       2024 GTCAAGCTTCAAGGGGAGAAAACCAAATGGAAACTCTCGTGGACTAGAGA 2073

  scaffold99|si     174151 GACCTGCTCAAGGAGCAAGTAACTATGCCCAACTATCCATTAAA------ 174194
                                    i     v     i      v  i      ii    ------
  scaffold7|siz       2074 GACCTGCTCGAGGAGGAAGTAGCTATGCGCAGCTATCCGCTAAAATCGAC 2123

  scaffold99|si     174195 -----TACCAAGTCCAACAAGAAAATGAAACATGCTATCAACAAGAAGAA 174239
                           -----                           i      iiv  i     
  scaffold7|siz       2124 AAACTTACCAAGTCCAACAAGAAAATGAAACACGCTATCGGAAAAAAGAA 2173

  scaffold99|si     174240 GAGTAAGCATCATGACATGAGCGACAGTGATGATTCAGACTCATCCTGAG 174289
                            v          i        i                       i    
  scaffold7|siz       2174 GCGTAAGCATCACGACATGAGTGACAGTGATGATTCAGACTCATCTTGAG 2223

  scaffold99|si     174290 ATGATGGGTTAGGGTGTACTAGGAT-TTACATAGTAAATCCGACTGCAAT 174338
                                     i   v      i  v-  iii       vi   i  i   
  scaffold7|siz       2224 ATGATGGGTTGGGGAGTACTAAGAAATTGTGTAGTAAAATCGATTGTAAT 2273

  scaffold99|si     174339 GAAATGATTAGTACTTATCCTAGTCCAATTAAAACTACCCCACGTGCCAA 174388
                                   v ii       i      i         v             
  scaffold7|siz       2274 GAAATGATGAACACTTATCTTAGTCCGATTAAAACTTCCCCACGTGCCAA 2323

  scaffold99|si     174389 CATAACATTTTAGGATTCAAACGATGTCA-GTTTGAATCCAGCAGGAGAC 174437
                                      vv i       i - v  -   i   i ii    i    
  scaffold7|siz       2324 CATAACATTTTCTGGTTCAAACAA-GACATGTTCGAACCTGGCAGAAGAC 2372

  scaffold99|si     174438 CTAGGAAATCTACCAGCTGAACCAGCACAGAGTGAAACAATTGCTGAATT 174487
                                      v     ii v ivi                vi i     
  scaffold7|siz       2373 CTAGGAAATCTTCCAGCCAACCTTACACAGAGTGAAACAATAACCGAATT 2422

  scaffold99|si     174488 GTTGGACCCCAAACTGTCGGGTGACCTTTTCAATAGTTTGAACCTCCCTT 174537
                             i       i                          v      i     
  scaffold7|siz       2423 GTCGGACCCCGAACTGTCGGGTGACCTTTTCAATAGTGTGAACCCCCCTT 2472

  scaffold99|si     174538 TGACAGGTACAGAAGGACGGGTCATTGCTGTAGTAGCCAAAACACGCCAC 174587
                                    v      i i     i i          vv  i     i i
  scaffold7|siz       2473 TGACAGGTAAAGAAGGGCAGGTCACTACTGTAGTAGCACAAGCACGCTAT 2522

  scaffold99|si     174588 AGAATGACTGAAAATCCAGTCTGTAAGAGCACATTGAACACTCTGCAGGG 174637
                            i ii              i i      -- i  i         i     
  scaffold7|siz       2523 AAAGCGACTGAAAATCCAGCCCGTAAGA--ATATCGAACACTCTACAGGG 2570

  scaffold99|si     174638 TTTCGTACCAGTAACACAGTCATCAAGATTCTACTAGATAATGCATCTGA 174687
                           iv                       i   i        i i  v      
  scaffold7|siz       2571 CGTCGTACCAGTAACACAGTCATCAGGATCCTACTAGACAGTGGATCTGA 2620

  scaffold99|si     174688 CGGTGATCTCCTGTTCCATGAAACAGGAATAGAGGAACACTTTCCCTACT 174737
                           i                   v  vi    ii   i   i           
  scaffold7|siz       2621 TGGTGATCTCCTGTTCCATGCAAAGGGAACGGAGAAACGCTTTCCCTACT 2670

  scaffold99|si     174738 TGACTAGGCAGGTGCAAAAGTCTTGGCACATATCAAATGGGAGCTTCCTA 174787
                                          v           i  ii  i           i   
  scaffold7|siz       2671 TGACTAGGCAGGTGCCAAAGTCTTGGCGCACGTCGAATGGGAGCTTTCTA 2720

  scaffold99|si     174788 ACCAAAGAAGAGGGCAAAGTTAGCTTAAAGTGTTTTTAATATTCGAACAG 174837
                                  i ii i       i i        vi   v i           
  scaffold7|siz       2721 ACCAAAGGAAGGAGCAAAGTCAACTTAAAGTTCTTTGAGTATTCGAACAG 2770

  scaffold99|si     174838 TAAGGATTACTTAGTGACTCTCGACGTAGTAGAGTACGATAAGAAAAAGA 174887
                                 v   vi        ii              i             
  scaffold7|siz       2771 TAAGGAGTACACAGTGACTCCTGACGTAGTAGAGTATGATAAGAAAAAGA 2820

  scaffold99|si     174888 TGACAGAGCCAGTGTTTGATCTCATTCTTGTATGTTAATCCATGAAAGAG 174937
                             i vi      i   i  i          v    i  v           
  scaffold7|siz       2821 TGGCTAAGCCAGCGTTCGACCTCATTCTTGGATGTCAAACCATGAAAGAG 2870

  scaffold99|si     174938 CTTGGAATTGTTCTAGATTTGTGAACAACAGAAATTGCAATTGATCAGAT 174987
                             i                 vi      v      vi v        v  
  scaffold7|siz       2871 CTCGGAATTGTTCTAGATTTTCGAACAAAAGAAATAACCATTGATCACAT 2920

  scaffold99|si     174988 CATTTTGCCAATGAGAGATATCAATAGTCTGACCTCATCAAATGTGGATA 175037
                                             i                       iv      
  scaffold7|siz       2921 CATTTTGCCAATGAGAGACATCAATAGTCTGACCTCATCAAACTTGGATA 2970

  scaffold99|si     175038 AAGCCTGGGCTGTCAACAACAGCATGGTGAACGAACCGCA 175077
                                        i             ii  i        
  scaffold7|siz       2971 AAGCCTGGGCTGTTAACAACAGCATGGCAAATGAACCGCA 3010

Matrix = 20p43g.matrix
Kimura (with divCpGMod) = 12.71
Transitions / transversions = 2.62 (157/60)
Gap_init rate = 0.01 (16 / 1570), avg. gap size = 1.69 (27 / 16)


3166 15.25 4.03 2.87 scaffold99|size502049 175080 175700 (326842) scaffold57|size959080_(dbseq-nr_623)_[153127,159601]#LTR/Gypsy 5609 6236 (239) m_b1500s001i17 201097

  scaffold99|si     175080 AAAATGGAGAATATAGA-AACACTAAATAGACCAAAACACGGAATGGGAA 175128
                              v            i-     i   i            i   i i   
  scaffold57|si       5609 AAATTGGAGAATATAGGCAACACCAAACAGACCAAAACACAGAACGAGAA 5658

  scaffold99|si     175129 CATCACTCACGTCGTGATTGGGACTACAAAGTTGGTGATCGAGTACTTCT 175178
                           v  vi                                   i         
  scaffold57|si       5659 AATAGCTCACGTCGTGATTGGGACTACAAAGTTGGTGATCAAGTACTTCT 5708

  scaffold99|si     175179 TATTAAAGATGGTATACTCTGCAGAGGTGAAAGTAGGTATGAAAGTGATC 175228
                             vv               i   i            i             
  scaffold57|si       5709 TAGAAAAGATGGTATACTCCGCAAAGGTGAAAGTAGATATGAAAGTGATC 5758

  scaffold99|si     175229 CTTGGACTATTACATCAGTTCATACAAATGGCACCATCAGGATTCAACAC 175278
                                     i              i                      i 
  scaffold57|si       5759 CTTGGACTATCACATCAGTTCATACGAATGGCACCATCAGGATTCAACGC 5808

  scaffold99|si     175279 GGAACAAAATTGGAAAGATAAAACAAACAAAGAGTTACACCATTTTTAAC 175328
                                v    ii      ivi  i v  i            v        
  scaffold57|si       5809 GGAACCAAATCAGAAAGACTGAATATACGAAGAGTTACACCTTTTTTAAC 5858

  scaffold99|si     175329 AATCAAACTT-AAACAGTAGTAA-TGTCAGTTTTCACACAGCAAAAATGG 175376
                             i       -    v   v   -         iv v  ii      i  
  scaffold57|si       5859 AACCAAACTTAAAACCGTATTAACTGTCAGTTTCAAAACGACAAAAACGG 5908

  scaffold99|si     175377 CCTCTCCCAAGTCAATCAACATTTACTTGTTATAGGTTTTTTAACAAACT 175426
                           v       vvv    v     i     i    i vi- v           
  scaffold57|si       5909 ACTCTCCCTCTTCAAACAACACTTACTCGTTACACA-TGTTTAACAAACT 5957

  scaffold99|si     175427 CTTTAGTTTGCGATCATTACTCTCGTGAGAACCC-TTTTTCGACCTAAAA 175475
                           i       i iv  ii        i         -     iv        
  scaffold57|si       5958 TTTTAGTTCGTTATTGTTACTCTCATGAGAACCCATTTTTTCACCTAAAA 6007

  scaffold99|si     175476 ACACTTAGGCTTTTTGTTCCACTTTTACCTGACACTCCATTTGTGGGGGC 175525
                                    i          -i          i        i        
  scaffold57|si       6008 ACACTTAGGTTTTTTGTTCC-TTTTTACCTGATACTCCATTCGTGGGGGC 6056

  scaffold99|si     175526 GAGTGATAAAGGCCAAGAATCTGCCTTATTTAGTACCTCTAGGCACTAAA 175575
                                 i v            v     -   v     i  i  i  -   
  scaffold57|si       6057 GAGTGACATAGGCCAAGAATCAGCCTT-TTTTGTACCCCTGGGTAC-AAA 6104

  scaffold99|si     175576 AATTA---AGA----GAATC------TTTTA---CCTCAAATAAAAAAGG 175609
                            vi  ---   ----     ------    i---   viii  v    vv
  scaffold57|si       6105 ACCTAAATAGAGCATGAATCAGCCTTTTTTGTACCCTGGGGTACAAAACC 6154

  scaffold99|si     175610 TGAAATACCAAGTGGCA-----AGGACTCCCCAGGAAAAGGGTCCCATTC 175654
                            -    ----- vi   -----     -   v  v ii  i    v--i 
  scaffold57|si       6155 T-AAAT-----GGAGCATTCTCAGGAC-CCCAAGTAGGAGAGTCCA--CC 6195

  scaffold99|si     175655 TCCCAGATAAGAGGCATGGACTCCCCAACATAGAAGTTCATATCCC 175700
                               -  i----                   i        v v   
  scaffold57|si       6196 TCCC-GAC----GGCATGGACTCCCCAACATGGAAGTTCAGAACCC 6236

Matrix = 20p43g.matrix
Kimura (with divCpGMod) = 15.13
Transitions / transversions = 1.56 (56/36)
Gap_init rate = 0.04 (27 / 620), avg. gap size = 1.59 (43 / 27)


4309 11.28 2.21 1.91 scaffold99|size502049 175717 176394 (326148) genome_8_10042#DNA 1 680 (0) m_b1500s001i18 201098

  scaffold99|si     175717 TGTTAGGCCAAGTGCTTGGTAATTTGCAATTGCTAAGCAATTGCAAAA-T 175765
                                    v                       i              - 
  genome_8_1004          1 TGTTAGGCCCAGTGCTTGGTAATTTGCAATTGCCAAGCAATTGCAAAAAT 50

  scaffold99|si     175766 GGGTCAAAAACTCATTGCAATTCCTCGTCGACGTTTGCACTACCAAGGAA 175815
                              iv    v v        v    i             i          
  genome_8_1004         51 GGGCAAAAATCACATTGCAAATCCTTGTCGACGTTTGCATTACCAAGGAA 100

  scaffold99|si     175816 TTGCAATTTTCGTGTTTTCTATTCCTCGACAACAGTGGTTTAGCTCAGGA 175865
                                 v----------- v             vvi          i   
  genome_8_1004        101 TTGCAAA-----------CAATTCCTCGACAACTTCGGTTTAGCTCGGGA 139

  scaffold99|si     175866 TTTCTGCAACGACTCCTTGTTTGGCATCAATACTTTAGTGTGACACGTCT 175915
                                        ii                v  v v         v   
  genome_8_1004        140 TTTCTGCAACGACCTCTTGTTTGGCATCAATTCTGTTGTGTGACACCTCT 189

  scaffold99|si     175916 GATCGGCATCAGAGGAGTGTCTAACATGTCCGTTTGGCATCAATTTTTCC 175965
                              i       iv    i  v  v                          
  genome_8_1004        190 GATTGGCATCAATGGAGCGTATACCATGTCCGTTTGGCATCAATTTTTCC 239

  scaffold99|si     175966 GTTTGACGGTACTCAATAGTAGTCATTTGTAAAATAACTTAGAAATATAA 176015
                              i   i    vv  i                      v      - - 
  genome_8_1004        240 GTTCGACAGTACAGAACAGTAGTCATTTGTAAAATAACTGAGAAAT-T-A 287

  scaffold99|si     176016 CAATTCCTTAGGAAT-----------TTTAATATATTCGTGATTACAATT 176054
                                          -----------        v               
  genome_8_1004        288 CAATTCCTTAGGAATTGTAATACAGATTTAATATCTTCGTGATTACAATT 337

  scaffold99|si     176055 CCTTAGGAATTTCAATATTGTCCAGGTTTTTACGCCGTTACAATTCCTTG 176104
                                             i            v    i             
  genome_8_1004        338 CCTTAGGAATTTCAATATCGTCCAGGTTTTTTCGCCATTACAATTCCTTG 387

  scaffold99|si     176105 GGAAGAGAAAACTGACCCCACATAAGATATTAATTTACGTAGGGATTGGT 176154
                                    v        v                               
  genome_8_1004        388 GGAAGAGAACACTGACCCAACATAAGATATTAATTTACGTAGGGATTGGT 437

  scaffold99|si     176155 ACAATTAA-AAACCAGTCAGTTGAATGCGTTTTGGCGCCAAAGTTGGC-T 176202
                                   - vv  v                 i         v     -v
  genome_8_1004        438 ACAATTAATATCCCTGTCAGTTGAATGCGTTTCGGCGCCAAATTTGGCAA 487

  scaffold99|si     176203 ACATCTGCATCCAAACTGACTGGTTTCACAAAATTCAAACGTAATTC-GC 176251
                              v  i             vi  i  i           i i     -  
  genome_8_1004        488 ACAACTACATCCAAACTGACAAGTCTCGCAAAATTCAAATGCAATTCGGC 537

  scaffold99|si     176252 CGTGGACAAGGAATTGTTCTGCGTATTCCCGGCAGTTTTGCAATTCCTTG 176301
                           i  v v   i                    viv ivvv            
  genome_8_1004        538 TGTCGTCAAAGAATTGTTCTGCGTATTCCCTAAAAAAATGCAATTCCTTG 587

  scaffold99|si     176302 GTAGTGCAAACGTCGACGAGGAATTGCAAAGTGCCCTTTCGAACTGAGGG 176351
                            i               i               vvv   vv  i      
  genome_8_1004        588 GCAGTGCAAACGTCGACAAGGAATTGCAAAGTGGAGTTTGCAATTGAGGG 637

  scaffold99|si     176352 CAATTGCTTAGCAATTGCAAATTACCAAGCATTTGGCCTAACA 176394
                                    i                i      i         
  genome_8_1004        638 CAATTGCTTGGCAATTGCAAATTACCGAGCATTCGGCCTAACA 680

Matrix = 20p43g.matrix
Kimura (with divCpGMod) = 10.80
Transitions / transversions = 0.79 (33/42)
Gap_init rate = 0.03 (18 / 677), avg. gap size = 1.56 (28 / 18)


540 15.89 14.94 5.99 scaffold99|size502049 176395 176548 (325994) scaffold7|size730406_(dbseq-nr_160)_[96026,102513]#LTR/Gypsy 146 312 (6176) m_b1500s001i19 201099

  scaffold99|si     176395 CATGGACTCCCCAACACAGAAGCCCAGAGCCCAGAGCCCCAAACAAGGGA 176444
                                           ii    ii    i   -------    i   i  
  scaffold7|siz        146 CATGGACTCCCCAACATGGAAGTTCAGAACCC-------CAAATAAGAGA 188

  scaffold99|si     176445 ACACTCTT-----------GA----------GAAGGGTGTAAACATACCA 176473
                                   -----------  ----------       i  i        
  scaffold7|siz        189 ACACTCTTTTGGAAGATCTGAACATCTTTCAGAAGGGTATAGACATACCA 238

  scaffold99|si     176474 ACATTATGTAGAACT-TACACAATGTTCGTTTTCAATAAAATGGA-TGGA 176521
                           -i   i       v -                  -  vivv    -    
  scaffold7|siz        239 -TATTGTGTAGAAGTCTACACAATGTTCGTTTTC-ATCGTTTGGACTGGA 286

  scaffold99|si     176522 ACAACAGTTTCATTGCCCTTCCATGCT 176548
                           ii-i     i  i    i      v  
  scaffold7|siz        287 GT-GCAGTTCCACTGCCTTTCCATCCT 312

Matrix = 20p43g.matrix
Kimura (with divCpGMod) = 17.69
Transitions / transversions = 3.60 (18/5)
Gap_init rate = 0.09 (14 / 153), avg. gap size = 2.36 (33 / 14)


438 23.89 2.63 0.86 scaffold99|size502049 176552 176665 (325877) C rnd-5_family-462#Unknown (850) 312 197 m_b1500s001i20 201092

  scaffold99|si     176552 CAAATGATACAGATCTCTTCTGTGGCAGGCTACAAAGAGATT-ATATCAT 176600
                               i i   i      i   v   ii  i ivi       ?-i  i   
C rnd-5_family-        312 CAAACGGTACGGATCTCCTCTCTGGTGGGTTGAGAAGAGATNCGTACCAT 263

  scaffold99|si     176601 TAGAGGTGGGCTTGGGGGGTTGCAGTTGAGCATGATGCAGCTGGATGGTG 176650
                            v       ii v iv      ?         i-   ivi   i    i 
C rnd-5_family-        262 TTGAGGTGGATTGGATGGGTTGNAGTTGAGCAC-ATGTCACTGAATGGCG 214

  scaffold99|si     176651 AGATC--AAAAATGAGA 176665
                            ii  --    ?     
C rnd-5_family-        213 AAGTCGGAAAANTGAGA 197

Matrix = 20p43g.matrix
Kimura (with divCpGMod) = 26.06
Transitions / transversions = 3.50 (21/6)
Gap_init rate = 0.03 (3 / 113), avg. gap size = 1.33 (4 / 3)


1109 18.30 8.10 2.69 scaffold99|size502049 176677 176923 (325619) scaffold170|size558746_(dbseq-nr_246)_[277812,288266]#LTR/Gypsy 1684 1943 (8512) m_b1500s001i21 201100

  scaffold99|si     176677 ACACTGCAAACAAAAAACACTGTTAGCCTTCCGGTACACTCTCAAAATGT 176726
                                      i        i v  i   i  v       iv        
  scaffold170|s       1684 ACACTGCAAACGAAAAACACCGGTAACCTCCCCGTACACTTGCAAAATGT 1733

  scaffold99|si     176727 CAGAGTGTACGGGGAGATTACTAGAAGTTTCAAGAGTGTACGGGTGGGTT 176776
                                           i    ii   -                       
  scaffold170|s       1734 CAGAGTGTACGGGGAGGTTACCGGAA-TTTCAAGAGTGTACGGGTGGGTT 1782

  scaffold99|si     176777 ACCGGTATTTTTA--------TTAAACAATCAGTTACACTTATCAGGCTA 176818
                                 vi     --------    i vi-  v  v ii      vi   
  scaffold170|s       1783 ACCGGTTCTTTTATACATTACTTAAGCCG-CATTTTCGTTTATCACACTA 1831

  scaffold99|si     176819 AGCTT------------TATCTTCCAAGTGTTCGTGTGGTTCATGATTGA 176856
                                ------------       vi    v i  v  v       i v 
  scaffold170|s       1832 AGCTTTGAAGCAAAAAATATCTTCGGAGTGGTTGTTTGTTTCATGACTCA 1881

  scaffold99|si     176857 CAATTTACAAATCACAAGTTACGAACAGGAAGATCACCAGTTTCAACTGG 176906
                                 i i      i    iii   v v         v   v  ---- 
  scaffold170|s       1882 CAATTTGCGAATCACGAGTTGTAAACTGCAAGATCACCTGTTGCA----G 1927

  scaffold99|si     176907 GCCCAGGTTTTGTTTTC 176923
                           ii i -      v    
  scaffold170|s       1928 ATCTA-GTTTTGGTTTC 1943

Matrix = 20p43g.matrix
Kimura (with divCpGMod) = 17.68
Transitions / transversions = 1.44 (26/18)
Gap_init rate = 0.04 (9 / 246), avg. gap size = 3.00 (27 / 9)


7250 10.73 0.30 0.00 scaffold99|size502049 176895 177910 (324632) C scaffold62|size550535_(dbseq-nr_301)_[465542,471786]#LTR/Copia (5226) 1019 1 m_b1500s001i22 201101

  scaffold99|si     176895 AGTTTCAACTGGGCCCAGGTTTTGTTTTCTTCAAGGAAATCCTGCCATTC 176944
                             i                        vi    vvi             i
C scaffold62|si       1019 AGCTTCAACTGGGCCCAGGTTTTGTTTATTTCATCAAAATCCTGCCATTT 970

  scaffold99|si     176945 GAGCAGGGCCCGTTCATAAAGGCCAGTCAACTGGATGGCAATGAGTGCCT 176994
                                    v     i        v                         
C scaffold62|si        969 GAGCAGGGCACGTTCGTAAAGGCCCGTCAACTGGATGGCAATGAGTGCCT 920

  scaffold99|si     176995 TGTCAATCATCTGGTCCAAAGTGAAAGGGGGTTTGTTTTGTATCGCGAAG 177044
                               v           v i                           i   
C scaffold62|si        919 TGTCTATCATCTGGTCAAGAGTGAAAGGGGGTTTGTTTTGTATCGCAAAG 870

  scaffold99|si     177045 TCATAACAGTCTTCGAGCCTATCAAATAGCCCCTCAATAGGTTCGTGTGG 177094
                           v                      i     v  i     v  i  i     
C scaffold62|si        869 ACATAACAGTCTTCGAGCCTATCGAATAGGCCTTCAATCGGCTCATGTGG 820

  scaffold99|si     177095 ATCCCAAGGTTCATCAAACTTGCGGTTGTTTTGACTCTTTTCTTGTGGTG 177144
                                 v        i     v          vi         ivi  i 
C scaffold62|si        819 ATCCCACGGTTCATCGAACTTTCGGTTGTTTTCGCTCTTTTCTCTCGGCG 770

  scaffold99|si     177145 TGCAAACACCGTACTTCGTGCGGAGATCGGCAAGAATGAGTTGGGGGTCA 177194
                            i           i                 v       v          
C scaffold62|si        769 TACAAACACCGTATTTCGTGCGGAGATCGGCTAGAATGATTTGGGGGTCA 720

  scaffold99|si     177195 TCGCGAACAGTAAACACCTTTGTGCCGATCTGGTTGCCAACCGGTTTACG 177244
                                v  v   v    i  i i      i        i           
C scaffold62|si        719 TCGCGCACCGTATACACTTTCGCGCCGATTTGGTTGCCGACCGGTTTACG 670

  scaffold99|si     177245 GAAGGCATTTGGAACTGCGGTGTTGAGGGCTTCGGTGACGGCCCGACGAA 177294
                                       v  i        i            i            
C scaffold62|si        669 GAAGGCATTTGGTACCGCGGTGTTAAGGGCTTCGGTGGCGGCCCGACGAA 620

  scaffold99|si     177295 CGTTTTGTTGTGAATCGTAGACGACCTTGTTCGCTTCGTAGACGACACGG 177344
                            v        v        i  vi       i                  
C scaffold62|si        619 CTTTTTGTTGGGAATCGTAAACTGCCTTGTTTGCTTCGTAGACGACACGG 570

  scaffold99|si     177345 AGGTTGTTTTGTTCGGCGGTCGTTTCTGCCGTTGCGGGATGTGGTCCTGG 177394
                                                  v        i  v           i  
C scaffold62|si        569 AGGTTGTTTTGTTCGGCGGTCGTGTCTGCCGTCGCTGGATGTGGTCCCGG 520

  scaffold99|si     177395 ATCGGGCCATTCTTCCCACGGTGCGTCCGATCGGAGCGCGTAGATTGCAG 177444
                           i                      i   v        i        v  v 
C scaffold62|si        519 GTCGGGCCATTCTTCCCACGGTGTGTCAGATCGGAGTGCGTAGATGGCCG 470

  scaffold99|si     177445 GAGGCATGACCATGCCGAGAAAACCATGTTCGGGAGCTTGATGGCATGGT 177494
                                  v        i              i  v               
C scaffold62|si        469 GAGGCATCACCATGCCAAGAAAACCATGTTCAGGTGCTTGATGGCATGGT 420

  scaffold99|si     177495 ATTGTCTGGAGTTTTTGCTCAAGGTGCTGAGAGAGAGCGCGGAGATTGCT 177544
                             v  i  i  i                             i        
C scaffold62|si        419 ATAGTTTGAAGCTTTTGCTCAAGGTGCTGAGAGAGAGCGCGAAGATTGCT 370

  scaffold99|si     177545 TGCATTGGGTCGGGGAGCGAGTGATGGAAGCAGTCCGATGGTTGCTTTTG 177594
                                    i  i        i  i  i  v  i     v          
C scaffold62|si        369 TGCATTGGGCCGAGGAGCGAGCGACGGGAGAAGCCCGATTGTTGCTTTTG 320

  scaffold99|si     177595 CTTCTTCGTAGGTAACGGAGATTGGGGCCATGATTTCGCGA---TGGTAC 177641
                                        v                     v i i --- i   v
C scaffold62|si        319 CTTCTTCGTAGGTCACGGAGATTGGGGCCATGATTGCACAATAGTAGTAG 270

  scaffold99|si     177642 CAGCCAAATGGGGGTACAATTATTCCTAGTAATAAATTGCTAACAACTGT 177691
                              i                    i     vvii                
C scaffold62|si        269 CAGTCAAATGGGGGTACAATTATTTCTAGTTTCGAATTGCTAACAACTGT 220

  scaffold99|si     177692 TGAACTGCCATACAGATGTAGCTAATAAAGGTGTTGTTAGCAATTTATGG 177741
                                     v                                       
C scaffold62|si        219 TGAACTGCCAAACAGATGTAGCTAATAAAGGTGTTGTTAGCAATTTATGG 170

  scaffold99|si     177742 CAACTATTCTTAGGCAATAGGTGCAGCTCGCATACAGCTGCGATTAGCTG 177791
                            v             v   v    v i  vv                   
C scaffold62|si        169 CTACTATTCTTAGGCCATATGTGCTGTTCTAATACAGCTGCGATTAGCTG 120

  scaffold99|si     177792 GAAATGGGTGGCTGATGTGTCGTCCCGTCAGCTGTCTGTCATGTGGTACT 177841
                             i     v           v      i          i       v   
C scaffold62|si        119 GAGATGGGGGGCTGATGTGTAGTCCCGCCAGCTGTCTGCCATGTGGAACT 70

  scaffold99|si     177842 CTAGTCTTGCTACTGGGGATCCTTGGTAATGGGGATGTCCGTAGGTAGCC 177891
                             i                       v               iv      
C scaffold62|si         69 CTGGTCTTGCTACTGGGGATCCTTGGAAATGGGGATGTCCGTGTGTAGCC 20

  scaffold99|si     177892 ATTGGGGAGAGTTCCAACA 177910
                                              
C scaffold62|si         19 ATTGGGGAGAGTTCCAACA 1

Matrix = 20p43g.matrix
Kimura (with divCpGMod) = 10.05
Transitions / transversions = 1.18 (59/50)
Gap_init rate = 0.00 (1 / 1015), avg. gap size = 3.00 (3 / 1)


4066 8.16 0.39 0.19 scaffold99|size502049 178005 178520 (324022) C genome_6_10615#DNA (0) 517 1 m_b1500s001i23 201102

  scaffold99|si     178005 GGGACTGTACTAGCGCTCGATTATGTGCATATTTTTTTATTTTTGCACAT 178054
                              i     i                   i                  i 
C genome_6_1061        517 GGGGCTGTATTAGCGCTCGATTATGTGCACATTTTTTTATTTTTGCACGT 468

  scaffold99|si     178055 TTTTCCCCTT-ACGAAGATCATTAATGATGCTACCCGTAAAATTAGCTCA 178103
                                   i -                     v          v v    
C genome_6_1061        467 TTTTCCCCCTGACGAAGATCATTAATGATGCTTCCCGTAAAATAACCTCA 418

  scaffold99|si     178104 CAGATTTTGAGTTTTCACACATTCCCCCAATCTGACGTGTTTCAAAAAAT 178153
                                           i           i              i      
C genome_6_1061        417 CAGATTTTGAGTTTTCGCACATTCCCCCGATCTGACGTGTTTCGAAAAAT 368

  scaffold99|si     178154 CTGGGAGGCTTCTCCGTGGCTCCCTGATTTCAGTGAGCTGGACGGAGTAA 178203
                                    v              i      i                vi
C genome_6_1061        367 CTGGGAGGCATCTCCGTGGCTCCCCGATTTCGGTGAGCTGGACGGAGTCG 318

  scaffold99|si     178204 TCACCCCAAATTTGGAAAGCTTATTTTTAGCCATCACCACTTGTCCGTCT 178253
                               v  i       ii                        i       i
C genome_6_1061        317 TCACGCCGAATTTGGGGAGCTTATTTTTAGCCATCACCACTCGTCCGTCC 268

  scaffold99|si     178254 GTCACCTCACATTTGGGGAGCTTATTTTTCACCCATCACCACTCGTCCGT 178303
                                 i iv          v                             
C genome_6_1061        267 GTCACCCCGAATTTGGGGAGGTTATTTTTCACCCATCACCACTCGTCCGT 218

  scaffold99|si     178304 CCCATCATCTCGCACCCATCATCACTTGTACGTTATATCATCACATATTT 178353
                            v    i    v         i    i      i i      i       
C genome_6_1061        217 CGCATCGTCTCCCACCCATCACCACTCGTACGTCACATCATCGCATATTT 168

  scaffold99|si     178354 TGCTATTCGGAGGAAGTAAAATGCTCGGTGCGTGATGTCCCTCAAAAAAT 178403
                              ii                       i   i         i     - 
C genome_6_1061        167 TGCCGTTCGGAGGAAGTAAAATGCTCGGCGCGCGATGTCCCTTAAAAA-T 119

  scaffold99|si     178404 ATGGGAGCAGTTGCGCCGTGACGCACTGGAGCGCTAATACAAAAAA-CTC 178452
                                      v                                  -   
C genome_6_1061        118 ATGGGAGCAGTGGCGCCGTGACGCACTGGAGCGCTAATACAAAAAAGCTC 69

  scaffold99|si     178453 CCTTTTTTCAAAAAGTAAGAAAAATGGGAGCTGTGAGGTTTCAAAACGGG 178502
                                          ii                                 
C genome_6_1061         68 CCTTTTTTCAAAAAGCGAGAAAAATGGGAGCTGTGAGGTTTCAAAACGGG 19

  scaffold99|si     178503 GAGCGCTAATACAGCGCC 178520
                                             
C genome_6_1061         18 GAGCGCTAATACAGCGCC 1

Matrix = 20p43g.matrix
Kimura (with divCpGMod) = 5.16
Transitions / transversions = 2.82 (31/11)
Gap_init rate = 0.01 (3 / 515), avg. gap size = 1.00 (3 / 3)


1507 13.83 1.19 11.51 scaffold99|size502049 178528 178862 (323680) C rnd-3_family-259#Unknown (17) 478 175 m_b1500s001i24 201103

  scaffold99|si     178528 TGTTCTGTCATTTTTTAAACACCCTTCATAAAGGAATTAAATATGAAAGT 178577
                                  i        i        i    v                v  
C rnd-3_family-        478 TGTTCTGCCATTTTTTGAACACCCTCCATATAGGAATTAAATATGAATGT 429

  scaffold99|si     178578 TCAGAATTCCTGTCCCACAAATACGTCATTCACTGGCTAGGTTGGGACCC 178627
                            v                  i                      i      
C rnd-3_family-        428 TGAGAATTCCTGTCCCACAAGTACGTCATTCACTGGCTAGGTTAGGACCC 379

  scaffold99|si     178628 TAATCTGCCAAATCTCTCAAAAACTTTCCAATTAGGACCTAAGTACAAAC 178677
                                          ?      ? -i     v     vi          i
C rnd-3_family-        378 TAATCTGCCAAATCTNTCAAAANC-CTCCAAATAGGAATTAAGTACAAAT 330

  scaffold99|si     178678 TTTGAGAATACCTGTACAAGATGTACGTCATTCACTGGCT--AGGCCTAA 178725
                                    v  i    v   i   i           ?  --     ---
C rnd-3_family-        329 TTTGAGAATTCCCGTACCAGACGTATGTCATTCACTGNCTAGAGGCC--- 283

  scaffold99|si     178726 TATTATTTTTAACATCATGATTATTACTATACTCTACATTTAATAGTTAT 178775
                           ------------------------       i      i  i iiv  ?v
C rnd-3_family-        282 ------------------------TACTATATTCTACACTTGACGCTTNG 257

  scaffold99|si     178776 TTATAA--GTACTATCAGAAGTGACTGCGCCAACTAAAAATAGTATTTAT 178823
                           ii v  --i   ? v  v   -i i i i-     v?     v  i    
C rnd-3_family-        256 CCAAAAATATACNAACACAAG-AATTACA-CAACTCNAAATACTACTTAT 209

  scaffold99|si     178824 ATACCTACAGTACAATATAGTATGGTACAATACCGTACC 178862
                                    v-----?                  v i  
C rnd-3_family-        208 ATACCTACAT-----NATAGTATGGTACAATACCTTGCC 175

Matrix = 20p43g.matrix
Kimura (with divCpGMod) = 14.43
Transitions / transversions = 1.56 (25/16)
Gap_init rate = 0.11 (37 / 334), avg. gap size = 1.05 (39 / 37)

978 18.04 17.19 3.02 scaffold99|size502049 178631 178950 (323592) C rnd-5_family-1816#Unknown (170) 549 186 m_b1500s001i25 201103

  scaffold99|si     178631 TCTGCCAAATCTCTCAAAAACTTTCCAATTAGGACCTAAGTACAAACTTT 178680
                               i   - i i i   v  ii    ?v     vi       i  iv  
C rnd-5_family-        549 TCTGTCAA-TTTTTTAAACACCCTCCANATAGGAATTAAGTACGAATGTT 501

  scaffold99|si     178681 GAGAATACCTGTACAAGATGTACGTCATTCACTGGCTAGGCCTAATATTA 178730
                                 v     v v v v                   -     v ?   
C rnd-5_family-        500 GAGAATTCCTGTCCCACAAGTACGTCATTCACTGGCTA-GCCTATTNTTA 452

  scaffold99|si     178731 TTT-TTAACATCATGATTATTAC-TATACTCTACATTTAATAGTTATTTA 178778
                             ?-     i         iv  -    i      i  i    v   v  
C rnd-5_family-        451 TTNGTTAACGTCATGATTACAACATATATTCTACACTTGATAGATATGTA 402

  scaffold99|si     178779 TAAGT---------------------------------ACTATCAGAAGT 178795
                                ---------------------------------     v      
C rnd-5_family-        401 TAAGTAAAATTCCATCATTTTAAGGTATCCAAAACATGACTATGAGAAGT 352

  scaffold99|si     178796 GACTGCGCCAACTAAA---------AATAGTATTTATATACC-TACA--- 178832
                                      --   ---------  v i  v i i i i -  v ---
C rnd-5_family-        351 GACTGCGCCAA--AAATACGAACACAAGAATAATCACACATCATAAAATA 304

  scaffold99|si     178833 ----GTACAATATAGTATGGTACAATACCGTACCATACCTACAACAAAGG 178878
                           ----?    i   i                -----           v vv
C rnd-5_family-        303 TTATNTACAGTATGGTATGGTACAATACCG-----TACCTACAACACACC 259

  scaffold99|si     178879 CACTTGCACCAGTAGCAACTGTGGAGAGGGTGCACTCTC-ACTTCTATCC 178927
                           ii          i    i  v --  i            -      i   
C rnd-5_family-        258 TGCTTGCACCAGCAGCAGCTCT--AGGGGGTGCACTCTCAACTTCTGTCC 211

  scaffold99|si     178928 CTTCACCTCCATT--TTTTTCAATT 178950
                            i iiv   v v --v    i    
C rnd-5_family-        210 CCTTGACTCAAGTGCGTTTTTAATT 186

Matrix = 20p43g.matrix
Kimura (with divCpGMod) = 20.45
Transitions / transversions = 1.24 (31/25)
Gap_init rate = 0.06 (20 / 319), avg. gap size = 3.30 (66 / 20)


2140 23.27 10.52 4.72 scaffold99|size502049 178835 179718 (322824) scaffold170|size558746_(dbseq-nr_246)_[277812,288266]#LTR/Gypsy 2158 3090 (7365) m_b1500s001i26 201100

  scaffold99|si     178835 ACAATATAGTATGGTACA-----ATACCGTACCATACCTACAACAAAGGC 178879
                            i    i   v i   i -----i  iv         -        v  i
  scaffold170|s       2158 ATAATACAGTTTAGTATATCTATGTATGGTACCATAC-TACAACAATGGT 2206

  scaffold99|si     178880 ACTTGCACCAGTAGCAACTGTGGAGAGGGTGCACTCTCACTTCTATCCCT 178929
                           i    vv    vii       i v-  v i  v        v  v  v v
  scaffold170|s       2207 GCTTGACCCAGAGACAACTGTAGC-AGTGCGCCCTCTCACTGCTTTCACA 2255

  scaffold99|si     178930 TCACCTCCAT-----TTTTTTCAATT---TCATTGATACCCCACCATGCC 178971
                               v--   -----           ---   i       i    ii-  
  scaffold170|s       2256 TCACA--CATGTGTATTTTTTCAATTACATCACTGATACCTCACCGC-CC 2302

  scaffold99|si     178972 ATCA-----------------CAGTTT---GGC------ATCCCCCCTGC 178995
                               -----------------    ii--- i ------     i  i  
  scaffold170|s       2303 ATCATGGGAACGGCCGAAACTCAGTCCACAGACTGAGTTATCCCTCCCGC 2352

  scaffold99|si     178996 C----ACCACCGTGTATCCAACAACAATTGGCAGTGGCTCA---ATTTTT 179038
                            ----   i      vv    v            i   ivi---     v
  scaffold170|s       2353 CTTGCACCGCCGTGTTGCCAAGAACAATTGGCAGCGGCCGGTATATTTTG 2402

  scaffold99|si     179039 GAGGTGAAC----------TTGTCATTTTTT-CAATTCTTCAACTTAGCA 179077
                            i     ii----------     v v  i -    -v  vv   i v  
  scaffold170|s       2403 GGGGTGAGTAATCAAGATTTTGTCTTGTTCTACAAT-ATTATACTCACCA 2451

  scaffold99|si     179078 CACGTTAA-TTTTTTTCAATTAAATATTTACAAGCCTACTGGTGGAATGG 179126
                               vi  -                 v  i  i      ii i i   v 
  scaffold170|s       2452 CACGGCAAATTTTTTTCAATTAAATAGTTGCAGGCCTACCAGCGAAATCG 2501

  scaffold99|si     179127 TGGAAACTCAGCCCACAGACTGAGTTTGTCATCCCGCCTACTG--CTGCT 179174
                            vi        i              v v   i i    --  -- i  i
  scaffold170|s       2502 TCAAAACTCAGTCCACAGACTGAGTTAGGCATTCTGCCT--TGGACCGCC 2549

  scaffold99|si     179175 GTCTAGCCAACAACAATTGGCAGCGGCGGGTATAAGGTGAGTTCTAATGA 179224
                           i v v                   i  v      vv   i vv-   -  
  scaffold170|s       2550 ATGTTGCCAACAACAATTGGCAGCAGCCGGTATATTGTGGGGG-TAA-GA 2597

  scaffold99|si     179225 ACTCAAACTCGCCCCTTTTTACAATTTTTTACTCAGCACATTTTA----A 179270
                           --------------- v    v  i i  -------  ii  i  ---- 
  scaffold170|s       2598 ---------------TATTTAAAACTCTT-------CATGTTCTACACCA 2625

  scaffold99|si     179271 CTATATTTTACACAGCACACGTCAATTTTTTC-AATTCACTTTCTACAGG 179319
                                i ---   --        vv       -    v v vvi      
  scaffold170|s       2626 CTATACT---CAC--CACACGTCCTTTTTTTCCAATTAAATAGTTACAGG 2670

  scaffold99|si     179320 CCTACCACGGG---AATGACCGTAACTCAGCCCACAGACTGAGTTAGCCC 179366
                           i   i-     ---   vi   v       i                v v
  scaffold170|s       2671 TCTAT-ACGGGCAAAATTGCCGAAACTCAGTCCACAGACTGAGTTAGGCA 2719

  scaffold99|si     179367 TCCCGCCTGGCACCACCGTGTAGCCAAGAACAATTGGCAGTGG--GGTGT 179414
                            i    v v v   i      v                  i  --   i 
  scaffold170|s       2720 TTCCGCATTGGACCGCCGTGTTGCCAAGAACAATTGGCAGCGGCCGGTAT 2769

  scaffold99|si     179415 CAATTTTGAAGGTGAGTTCTGATGAAATCAACCTGATTTGCAAA-----G 179459
                           --      ii        i v     v   v i --   v  v ----- 
  scaffold170|s       2770 --ATTTTGGGGGTGAGTTTTCATGAACTCATCTT--TTTTCACACTATTG 2815

  scaffold99|si     179460 TTTTTATCACAT-CTAA---TTTTCAATTGAATACTTATACATGCCTACT 179505
                            vi i v     -i v ---         i v  v --    v i     
  scaffold170|s       2816 TGCTCAACACATGTTCATTTTTTTCAATTAATTAGT--TACAGGTCTACT 2863

  scaffold99|si     179506 GTGGGAACGGCCAAAACTCAGCC------CACAGACTGAGTTAGTCCTCC 179549
                            vvii  iv   i        ii------               v v i 
  scaffold170|s       2864 GGCAAAATCGCCGAAACTCAGTTCACAGACACAGACTGAGTTAGGCATTC 2913

  scaffold99|si     179550 CGCCTGGCACCGCCATCTAGCCAATAACAATTGGCAGCAGCGGGTATAAT 179599
                                v v        v v     v                v      v 
  scaffold170|s       2914 CGCCTTGGACCGCCATGTTGCCAAGAACAATTGGCAGCAGCCGGTATATT 2963

  scaffold99|si     179600 ATGAGGGTGAGTTCTGATGAACTCAACCTATCTTACA--AATGT-TTTAA 179646
                           i  i    i  v v vvvi     vv v i ii    -- v i -i i v
  scaffold170|s       2964 GTGGGGGTAAGATATTTAAAACTCTTCATGTTCTACACCACTATACTCAC 3013

  scaffold99|si     179647 TACAGAT-----ATTTTCAATTAAATATTTATTTTTTTACTACCTTAAAG 179691
                           i   vi -----               v   ivvv i   vii vv  vv
  scaffold170|s       3014 CACATGTCAATCATTTTCAATTAAATAGTTACAGGTCTACGGTCGAAATC 3063

  scaffold99|si     179692 GCCAAAACTCACCCCAGAAACAGAGTT 179718
                              i       vi   v i  v     
  scaffold170|s       3064 GCCGAAACTCAGTCCACAGACTGAGTT 3090

Matrix = 20p43g.matrix
Kimura (with divCpGMod) = 26.22
Transitions / transversions = 0.96 (96/100)
Gap_init rate = 0.08 (67 / 883), avg. gap size = 2.04 (137 / 67)


1216 11.88 7.79 1.63 scaffold99|size502049 179734 179964 (322578) rnd-1_family-373#Unknown 1 245 (0) m_b1500s001i27 201104

  scaffold99|si     179734 TTCACTGCCTGCTAGTGTAATTTCTTTTTTGTGTTC--AACT-------- 179773
                              i        v       v ?   i        i--  i --------
  rnd-1_family-          1 TTCGCTGCCTGCAAGTGTAAGTNCTTCTTTGTGTTTTTAATTATCTTTCT 50

  scaffold99|si     179774 -----GAATTCCAATTAACTTCATTTTATTGTCATTAGATTGCAATAGCA 179818
                           -----     ?           ?        i     v          --
  rnd-1_family-         51 TATTTGAATTNCAATTAACTTCNTTTTATTGCCATTACATTGCAATAG-- 98

  scaffold99|si     179819 TGCTGTCGGTGTGCACAAAAATTCAAGTCTTAGTGTTGGGGTGGATGGTC 179868
                             i   i         i    v                 v i        
  rnd-1_family-         99 TGTTGTTGGTGTGCACGAAAAATCAAGTCTTAGTGTTGGTGCGGATGGTC 148

  scaffold99|si     179869 CGCAGGAGTGTTTTTTAGTTTGGGGCTGAAATTTGG--GGCTATGTGGC- 179915
                              i v  i          v                --  --i      -
  rnd-1_family-        149 CGCGGTAGCGTTTTTTAGTGTGGGGCTGAAATTTGGCAGG--GTGTGGCT 196

  scaffold99|si     179916 GTTAAGGCTTGTTCTTTGGGAGGATAAAGGGGCGGGCCAAGAATATATT 179964
                           v  ?     ii              i         ?  vi   v v   
  rnd-1_family-        197 TTTNAGGCTCATTCTTTGGGAGGATGAAGGGGCGGNCCTGGAAGAGATT 245

Matrix = 20p43g.matrix
Kimura (with divCpGMod) = 10.92
Transitions / transversions = 1.45 (16/11)
Gap_init rate = 0.04 (9 / 230), avg. gap size = 2.44 (22 / 9)


1320 12.59 8.49 1.81 scaffold99|size502049 179773 180031 (322511) C rnd-1_family-365#Unknown (5) 276 1 m_b1500s001i28 201105

  scaffold99|si     179773 TGAATTCCAATTAACTTCATTTTATTGTCATTAGATTGCAATAGCATGCT 179822
                                 ?           v        i     v          --  i 
C rnd-1_family-        276 TGAATTNCAATTAACTTCCTTTTATTGCCATTACATTGCAATAG--TGTT 229

  scaffold99|si     179823 GTCGGTGTGCACAAAAATTCAAGTCTTAGTGTTGGGGTGGATGGTCCGCA 179872
                             i         i    v                 v i           i
C rnd-1_family-        228 GTTGGTGTGCACGAAAAATCAAGTCTTAGTGTTGGTGCGGATGGTCCGCG 179

  scaffold99|si     179873 GGAGTGTTTTTTAGTTTGGGGCTGAAATTTGG--GGCTATGTGGC-GTTA 179919
                            v  i -        v                --  --i      -v  ?
C rnd-1_family-        178 GTAGCG-TTTTTAGTGTGGGGCTGAAATTTGGCAGG--GTGTGGCTTTTN 132

  scaffold99|si     179920 AGGCTTGTTCTTTGGGAGGATAAAGGGGCGGGCCAAGAATATATTTGGAT 179969
                                ii              i         ?  vi   v v   v    
C rnd-1_family-        131 AGGCTCATTCTTTGGGAGGATGAAGGGGCGGNCCTGGAAGAGATTAGGAT 82

  scaffold99|si     179970 GTAGTATGTTTGATTATACTACTAGAG---------AG----------AA 180000
                              v     v i     v   v     ---------  ---------- i
C rnd-1_family-         81 GTACTATGTGTAATTATTCTAGTAGAGCATAATAATAGTGCGAACCATAG 32

  scaffold99|si     180001 ATTGCACATACTCCGCCCAATCTTACACTAT 180031
                           v      v             v         
C rnd-1_family-         31 CTTGCACCTACTCCGCCCAATGTTACACTAT 1

Matrix = 20p43g.matrix
Kimura (with divCpGMod) = 12.27
Transitions / transversions = 0.78 (14/18)
Gap_init rate = 0.03 (9 / 258), avg. gap size = 3.00 (27 / 9)


2973 16.63 6.36 3.94 scaffold99|size502049 179863 180507 (322035) scaffold170|size558746_(dbseq-nr_246)_[277812,288266]#LTR/Gypsy 3977 4636 (5819) m_b1500s001i29 201106

  scaffold99|si     179863 ATGGTCCGCAGGAGTGTTTTTTAGTTTGGGGCTGAAATTTGGGGCTA--- 179909
                             v    i   v v       i vi   ii  --- ii        i---
  scaffold170|s       3977 ATTGTCCACAGTATTGTTTTTCATCTTGAAGC---AGCTTGGGGCTGAAA 4023

  scaffold99|si     179910 -TGTGGCGTTAAGGCT-TGTTCTTTGGGAGGATAAAG----GGGCGGGCC 179953
                           - v    ii-----  -   i    v  v  iii v ----         
  scaffold170|s       4024 TTTTGGCAC-----CTGTGTCCTTTTGGTGGGCGATGTGTTGGGCGGGCC 4068

  scaffold99|si     179954 A--AGAATATATTTGGATGTAGTATGTTTGATTATACTACTAGAGAGAAA 180001
                           v-- i     i  --i             i      i  v i    v   
  scaffold170|s       4069 CCTAAAATATGTT--AATGTAGTATGTTTAATTATATTAGTGGAGATAAA 4116

  scaffold99|si     180002 TTGCACATACTCCGCCCAATCTTACACTATACTTTAGTCTAACAGTA--T 180049
                             i         i------------ i   -- v     i       -- 
  scaffold170|s       4117 TTACACATACTCT------------ATTAT--TGTAGTCCAACAGTAGGT 4152

  scaffold99|si     180050 AAACC----AG--ACCCT--------------ATAACCCTCCCGTACACT 180079
                            iv  ----i --     --------------i  i      v   ii  
  scaffold170|s       4153 AGCCCTCCTGGTAACCCTCCTGTAACGTTCCGGTAGCCCTCCGGTATGCT 4202

  scaffold99|si     180080 CCGGTAACCCTCCAGTACACCTCCGGTTACCCTCCCATACACTTCCGGTT 180129
                                        i    -i    i  vi  i    i  vv         
  scaffold170|s       4203 CCGGTAACCCTCCGGTAC-TCTCCAGTAGCCTTCCCGTAACCTTCCGGTT 4251

  scaffold99|si     180130 ATTCTCCCGTACACTTCCGGTAACTCACCCATACACTTCTGGTATGCTAC 180179
                            ii                  v  i v            i       i  
  scaffold170|s       4252 ACCCTCCCGTACACTTCCGGTTACCCTCCCATACACTTCCGGTATGCCAC 4301

  scaffold99|si     180180 CGGTTAACA--TTTTTAGCTACAGAGTAAGGCAGTTATAACCTCTACTAA 180227
                               v    --     i     vi     v         i  v   v v 
  scaffold170|s       4302 CGGTAAACATTTTTTTGGCTACTAAGTAATGCAGTTATAGCCACTAATTA 4351

  scaffold99|si     180228 GATTGATAGCGATTCTAAGACTAACTGAGAAGTCTGTCTTCCTGTGAAAA 180277
                                   vi            v              i       i    
  scaffold170|s       4352 GATTGATATTGATTCTAAGACTTACTGAGAAGTCTGTTTTCCTGTAAAAA 4401

  scaffold99|si     180278 A-TACCAATTCCTATTGTAAGTAGAAATAAAT-TGAAAGACTGGTTTAGG 180325
                            -             i   v            -      -  vv i v  
  scaffold170|s       4402 AGTACCAATTCCTATCGTACGTAGAAATAAATCTGAAAG-CTCCTCTTGG 4450

  scaffold99|si     180326 TCTGGAATTTCTGGTAACCCACCGGT-GACTCTGGTAACCCTCCGGTACA 180374
                              vi      i       iv     -     i           v     
  scaffold170|s       4451 TCTCAAATTTCCGGTAACCTCCCGGTAGACTCCGGTAACCCTCCCGTACA 4500

  scaffold99|si     180375 CTAGTGTACCAATTGGTTACAGAAGTGTACAGGGAGGTTACCAGAATATG 180424
                                v    iivv                vv          i   v  i
  scaffold170|s       4501 CTAGTTTACCGGAGGGTTACAGAAGTGTACCCGGAGGTTACCGGAAGATA 4550

  scaffold99|si     180425 CCATTC--GGGGCTGCGGTAACCTCCCTGTACACTCGAGTGTAC-AGGAG 180471
                                 --      v                             -i    
  scaffold170|s       4551 CCATTCCGGGGGCTCCGGTAACCTCCCTGTACACTCGAGTGTACGGGGAG 4600

  scaffold99|si     180472 ATTACCGGTGTTTTTTGTTTGCAGTGTAGATAAAGT 180507
                           i                         v    ii   
  scaffold170|s       4601 GTTACCGGTGTTTTTTGTTTGCAGTGAAGATGGAGT 4636

Matrix = 20p43g.matrix
Kimura (with divCpGMod) = 17.27
Transitions / transversions = 1.45 (61/42)
Gap_init rate = 0.06 (41 / 644), avg. gap size = 1.63 (67 / 41)


735 19.62 1.90 0.00 scaffold99|size502049 180542 180699 (321843) C rnd-5_family-462#Unknown (997) 165 5 m_b1500s001i30 201092

  scaffold99|si     180542 AAGGAGTTAAATACTCACCCAGGTACCATTGGAAAGATACAGACCAGATC 180591
                                    i vi    i         ii       ? ?v          
C rnd-5_family-        165 AAGGAGTTAGAAGCTCATCCAGGTACCGCTGGAAAGNTNAAGACCAGATC 116

  scaffold99|si     180592 TTGCATTTGGTTGGGGCTTTTTGTACTAATTCATAATTA-GTTGTACTT- 180639
                             v        i ?    v             v  iv i-v  i     -
C rnd-5_family-        115 TTTCATTTGGTCGNGGCTATTTGTACTAATTCCTAGGTGTTTTATACTTA 66

  scaffold99|si     180640 ATTTTCATAGT-ATGGATAGTATAGGTAGCCAATTTCAAAAATCAATCAG 180688
                            vv     iv -   i v     ? v     v ii        iii  ? 
C rnd-5_family-         65 AAATTCATGTTAATGAAAAGTATNGTTAGCCTACCTCAAAAATTGGTCNG 16

  scaffold99|si     180689 CCCGGACCAGA 180699
                              i   i   
C rnd-5_family-         15 CCCAGACTAGA 5

Matrix = 20p43g.matrix
Kimura (with divCpGMod) = 22.26
Transitions / transversions = 1.38 (18/13)
Gap_init rate = 0.02 (3 / 157), avg. gap size = 1.00 (3 / 3)


896 17.75 1.78 0.00 scaffold99|size502049 181267 181435 (321107) genome_7_4584#DNA 113 284 (136) m_b1500s001i31 201107

  scaffold99|si     181267 TTTGTGGTTATTACCATAAA--CTAAAAATTGTACCACAAATTGTGCAGC 181314
                                   v       i   --     vi ii             i vi 
  genome_7_4584        113 TTTGTGGTAATTACCACAAAAACTAAATGTCATACCACAAATTGTACCAC 162

  scaffold99|si     181315 AC-TCCTACCACAAAATGTTTTGTTGTAAAATTACCAAAATGTTGCAGAA 181363
                            v-             i       v     vv        i  i i    
  genome_7_4584        163 AAATCCTACCACAAAACGTTTTGTGGTAAACGTACCAAAACGTCGTAGAA 212

  scaffold99|si     181364 CTCCATGAGGTGAGAGCGCCTCATTTGCAACAATTCCAACCACATTAACT 181413
                                ii       v   v  ii   i v        v        v   
  genome_7_4584        213 CTCCACAAGGTGAGTGCGACTTGTTTACCACAATTCCTACCACATTCACT 262

  scaffold99|si     181414 ACTTCAACTTTTACCACAAAGT 181435
                              i    v           i 
  genome_7_4584        263 ACTCCAACGTTTACCACAAAAT 284

Matrix = 20p43g.matrix
Kimura (with divCpGMod) = 18.30
Transitions / transversions = 1.31 (17/13)
Gap_init rate = 0.01 (2 / 168), avg. gap size = 1.50 (3 / 2)


723 24.67 4.98 2.43 scaffold99|size502049 181431 181671 (320871) C rnd-1_family-734#Unknown (0) 636 390 m_b1500s001i32 201108

  scaffold99|si     181431 AAAGTCCCAAATCAGGTATGATGC----CATTTTCTACATTACTAAACTT 181476
                                  vi   ii  i v   i ----       viiiivi iv     
C rnd-1_family-        636 AAAGTCCAGAATTGGGCAGGATACAGGGCATTTTCGGTGCGGCCCAACTT 587

  scaffold99|si     181477 C--TTGGGACAGGATTCCTACCTTATTCTGAAAATATTATTGCTTTTCAT 181524
                            --i    ii             v             -----v i     
C rnd-1_family-        586 CAACTGGGGTAGGATTCCTACCTAATTCTGAAAATAT-----ATCTTCAT 542

  scaffold99|si     181525 CTG------AGTTCCCCATGCTATTTTCTAGTGCAATTTTTGTTTGTGGT 181568
                           v i------  v  v?    i                v   -        
C rnd-1_family-        541 ATATTTTTTAGGTCGNCATGTTATTTTCTAGTGCAATATTT-TTTGTGGT 493

  scaffold99|si     181569 TCTAAACATATCATTTAATTAGGATGCCTGCCCTCATAAAAAATATGAAT 181618
                            v    v v  v   viiv             i  i  v vvv       
C rnd-1_family-        492 TGTAAAAAAATAATTAGGGTAGGATGCCTGCCTTCGTATACTCTATGAAT 443

  scaffold99|si     181619 TCCCTTACATAGATGATCATGAATCTCAATGAGCCCTGTCACCTCTTGAA 181668
                                v  i  v v v ivi   iv ?     v   i v vi v      
C rnd-1_family-        442 TCCCTAACGTATAGGTTTCCGAACATNAATGACCCCCGACTTCACTTGAA 393

  scaffold99|si     181669 GTT 181671
                              
C rnd-1_family-        392 GTT 390

Matrix = 20p43g.matrix
Kimura (with divCpGMod) = 27.47
Transitions / transversions = 0.87 (27/31)
Gap_init rate = 0.04 (9 / 240), avg. gap size = 2.00 (18 / 9)


1038 24.26 4.36 3.72 scaffold99|size502049 181706 182026 (320516) C rnd-5_family-77#Unknown (17) 1509 1187 m_b1500s001i33 201109

  scaffold99|si     181706 CACCCTGCTATCACCATTACCCTACACAGCCACTCTCTA--GCCAATGCC 181753
                                 v     i    v    vv v  i         v--   v i i 
C rnd-5_family-       1509 CACCCTTCTATCGCCATAACCCACCCCAACCACTCTCTTCTGCCCACGTC 1460

  scaffold99|si     181754 TTAAGCCTAGCACAGTTACCACCGCA-TGGGATTTCCACTTCTGCCCTTG 181802
                            v  ivi    i --i i v   i  -      i        i i     
C rnd-5_family-       1459 TAAAAGTTAGCGC--CTGCGACCACAATGGGATCTCCACTTCCGTCCTTG 1412

  scaffold99|si     181803 TCAACAAACACAGATTCATCTTGCAGTCAAAAATATGGCATGGCCCATGC 181852
                                vvviii          i   vi      i           vvi  
C rnd-5_family-       1411 TCAACCCCTGTAGATTCATCTCGCATCCAAAAACATGGCATGGCCGCCGC 1362

  scaffold99|si     181853 AACCACTTCCCTGACGGCAACAAAACAGTTACAAGACACTTGTGCAAGAT 181902
                            i  i     v vvi  ----     ii   ------i  v i     i 
C rnd-5_family-       1361 AGCCGCTTCCGTCCTGG----AAAACGATTA------GCTAGCGCAAGGT 1322

  scaffold99|si     181903 AAAAAACTCTCCCCACA--TTTTACTCTGGTG-TA---TGCAATATCATC 181946
                                  v    i v  --     ivi  i  -  ---   v  i    i
C rnd-5_family-       1321 AAAAAACACTCCTCCCAATTTTTATGTTGATGTTAAGTTGCTATGTCATT 1272

  scaffold99|si     181947 TTTTCTATTGACAATTGCATTACTCACG-----ACCCCCAGACTGAACTG 181991
                             v  v     v    i v  i      -----v    i          v
C rnd-5_family-       1271 TTGTCAATTGAAAATTACTTTGCTCACGTCTCCCCCCCTAGACTGAACTT 1222

  scaffold99|si     181992 GTGATGCCTCTGTCAGCCATTGGTGCATGCCTTAG 182026
                            i      i i i    v  i      i   v   
C rnd-5_family-       1221 GCGATGCCCCCGCCAGCAATCGGTGCACGCCATAG 1187

Matrix = 20p43g.matrix
Kimura (with divCpGMod) = 24.08
Transitions / transversions = 1.34 (43/32)
Gap_init rate = 0.06 (18 / 320), avg. gap size = 1.44 (26 / 18)


276 22.41 0.00 0.00 scaffold99|size502049 182023 182080 (320462) rnd-1_family-156#Unknown 235 292 (668) m_b1500s001i34 201110

  scaffold99|si     182023 TTAGCTGCTATCTTAGTGCTCAACATCGCACATGATTTTTTTGCTCTCAC 182072
                               v    i      i    i vv  i   vii          v   iv
  rnd-1_family-        235 TTAGGTGCTGTCTTAGCGCTCGAACTCACACTCAATTTTTTTGCACTCGA 284

  scaffold99|si     182073 AACAAGTT 182080
                                   
  rnd-1_family-        285 AACAAGTT 292

Matrix = 20p43g.matrix
Kimura (with divCpGMod) = 20.29
Transitions / transversions = 1.17 (7/6)
Gap_init rate = 0.00 (0 / 57), avg. gap size = 0.0 (0 / 0)


312 18.87 0.00 0.00 scaffold99|size502049 182031 182083 (320459) C rnd-1_family-502#Unknown (0) 278 226 m_b1500s001i35 201111

  scaffold99|si     182031 TATCTTAGTGCTCAACATCGCACATGATTTTTTTGCTCTCACAACAAGTT 182080
                            i      i    i vv  i   vii              i         
C rnd-1_family-        278 TGTCTTAGCGCTCGAACTCACACCCAATTTTTTTGCTCTCGCAACAAGTT 229

  scaffold99|si     182081 GTG 182083
                              
C rnd-1_family-        228 GTG 226

Matrix = 20p43g.matrix
Kimura (with divCpGMod) = 15.35
Transitions / transversions = 2.33 (7/3)
Gap_init rate = 0.00 (0 / 52), avg. gap size = 0.0 (0 / 0)


4390 7.37 0.00 3.25 scaffold99|size502049 182389 182991 (319551) genome_2_13648#LTR/Copia 1 584 (0) m_b1500s001i36 201112

  scaffold99|si     182389 CAAGACAGGCAACTTTGCCACGTGGAAGTTTTTGGCGAGCCAAACTGACG 182438
                                                                             
  genome_2_1364          1 CAAGACAGGCAACTTTGCCACGTGGAAGTTTTTGGCGAGCCAAACTGACG 50

  scaffold99|si     182439 ACAAGTGACGACTTTTGCATTTTTTTACTCAACTGACGACTTTCACGACC 182488
                                          v          -    v                  
  genome_2_1364         51 ACAAGTGACGACTTTGGCATTTTTTT-CTCATCTGACGACTTTCACGACC 99

  scaffold99|si     182489 ATCTGACGACCCTGACGACTTCTTGTGACGACATTTTGACGACCTGACGA 182538
                                               v v                           
  genome_2_1364        100 ATCTGACGACCCTGACGACTGCGTGTGACGACATTTTGACGACCTGACGA 149

  scaffold99|si     182539 CTTTTGGTGAAGACATTTTGACGACCCTGACGACTTTTGGTGATGACCTT 182588
                                         v                            i      
  genome_2_1364        150 CTTTTGGTGAAGACTTTTTGACGACCCTGACGACTTTTGGTGACGACCTT 199

  scaffold99|si     182589 TTGATGACCCTTGTCACGACTCATCGATTCCCTTGTGACGACCCTTCCGA 182638
                               i     v   i              v   iv            i  
  genome_2_1364        200 TTGACGACCCATGTTACGACTCATCGATTACCTCTTGACGACCCTTCTGA 249

  scaffold99|si     182639 CGACTCTGACGACCCACTTGACGACTTCACGACCTTCCACAAATATCTAC 182688
                                                                   v    vv   
  genome_2_1364        250 CGACTCTGACGACCCACTTGACGACTTCACGACCTTCCACCAATAAGTAC 299

  scaffold99|si     182689 GTCTCTGATCATCCCGTGCGTGAGAGCAAGTGACGAACAAAACGACTTAG 182738
                           i------------------            vv      iv      iv 
  genome_2_1364        300 A------------------GTGAGAGCAAGTCCCGAACAGTACGACTCCG 331

  scaffold99|si     182739 TGACGACCATGACGACAAACGACCAGAACTGACGACCCACGAGATCTTCT 182788
                                           v       iv             v          
  genome_2_1364        332 TGACGACCATGACGACTAACGACCGTAACTGACGACCCAAGAGATCTTCT 381

  scaffold99|si     182789 TTGACGACCCATGTGACTCCACCTGACGACCCCTGACGACCCAAGTGACG 182838
                           v            i                                    
  genome_2_1364        382 GTGACGACCCATGCGACTCCACCTGACGACCCCTGACGACCCAAGTGACG 431

  scaffold99|si     182839 ACCAAAAAACGACCCTGACGACCCCTGACGACTTTAGTAACGACCCCTGA 182888
                                                                 i      i v  
  genome_2_1364        432 ACCAAAAAACGACCCTGACGACCCCTGACGACTTTAGTGACGACCTCAGA 481

  scaffold99|si     182889 CGACTTTAGTGACGACCCGTTGACGACCGTCAAAATCTCTTGACAACATC 182938
                               iiv v        v          viv             i   v 
  genome_2_1364        482 CGACCCAACTGACGACCGGTTGACGACCTCAAAAATCTCTTGACGACAAC 531

  scaffold99|si     182939 TGACGACTCCTTCTGGCGATACTTATCGCCAAAGTCGAAAATTGCCTGTC 182988
                                     v                                       
  genome_2_1364        532 TGACGACTCCATCTGGCGATACTTATCGCCAAAGTCGAAAATTGCCTGTC 581

  scaffold99|si     182989 TTG 182991
                              
  genome_2_1364        582 TTG 584

Matrix = 20p43g.matrix
Kimura (with divCpGMod) = 6.90
Transitions / transversions = 0.59 (16/27)
Gap_init rate = 0.03 (19 / 602), avg. gap size = 1.00 (19 / 19)


538 25.30 13.87 4.82 scaffold99|size502049 183056 183437 (319105) C scaffold106|size273814_(dbseq-nr_642)_[52563,59017]#LTR/Gypsy (6040) 415 1 m_b1500s001i37 201113

  scaffold99|si     183056 GACCTAAGCCATTTGGTCACAAAAAATGTAGATCGATTTTTAAAGGTAGA 183105
                                i    iv  v   ii       i vivv   vvv   v      v
C scaffold106|s        415 GACCTGAGCCGATTCGTCGTAAAAAATATCACGCGAAAATTATAGGTAGT 366

  scaffold99|si     183106 T-CAACGTGGGTCGATGCTTTATTTTTATGAGCTTACTTGTGTGTAACAA 183154
                            - i  iv v     v vv  iv            vv  v   ii  ivi
C scaffold106|s        365 TTCGACAGGTGTCGAAGAATTGATTTTATGAGCTTTATTTTGTACAATTG 316

  scaffold99|si     183155 TGAAGATGGAAGGGCCATGCTAATGCTTTTTCATCCATTTCATTGAAAAA 183204
                              i       i   vi  vv v   vi iivi    vviv  --iv   
C scaffold106|s        315 TGAGGATGGAAAGGCAGTGGAACTGCACTCCAGTCCAAACGAT--GCAAA 268

  scaffold99|si     183205 CAAACTTTGTGTAGG-TTCTACACCATGTTGGTATGTTTTTAGCCTCCTC 183253
                            i   v        i-        v  i-        i v      i  v
C scaffold106|s        267 CGAACATTGTGTAGACTTCTACACAATA-TGGTATGTCTATAGCCTTCTG 219

  scaffold99|si     183254 AAGG--GTT------TTCC-------------CTTGTTTGGGGCTATGGA 183282
                             i --   ------    -------------   i       i v  i 
C scaffold106|s        218 AAAGATGTTCAGATCTTCCAAAAGAGTGCTCTCTTATTTGGGGTTCTGAA 169

  scaffold99|si     183283 CTTCTGTGTTGGGGAGT---TG--GATCAGGGGCAATGGAGACCGTTTTC 183327
                               ii           ---  -- v  i i  ---    -----i i  
C scaffold106|s        168 CTTCCATGTTGGGGAGTCCATGCCGTTCGGAGG---TGGA-----CTCTC 127

  scaffold99|si     183328 CTGA--GGAGTCCT-----TG--CCACTTGGGATTT-TACCTTTTTATTT 183367
                             iv--  i     -----  --   i  i  v   -    ---ii ---
C scaffold106|s        126 CTACTTGGGGTCCTGAGAATGCTCCATTTAGGTTTTGTACC---CCA--- 83

  scaffold99|si     183368 TGGGTAAAA--------GATT-------CTTTTTAATTTTTAGTTACTAG 183402
                           -     v  --------    -------  v    iv    -  vv i  
C scaffold106|s         82 -GGGTACAAAAAAGGCTGATTCATGCTCCTATTTAGGTTTT-GTACCCAG 35

  scaffold99|si     183403 AGGTACTAAATAAGGCAGATTCTTGGCGTATGTCA 183437
                           i     -   v     v          v       
C scaffold106|s         34 GGGTAC-AAAAAAGGCTGATTCTTGGCCTATGTCA 1

Matrix = 20p43g.matrix
Kimura (with divCpGMod) = 28.98
Transitions / transversions = 1.00 (46/46)
Gap_init rate = 0.09 (33 / 381), avg. gap size = 2.21 (73 / 33)


780 8.78 0.00 3.51 scaffold99|size502049 183311 183428 (319114) rnd-4_family-406#Unknown 1 114 (0) m_b1500s001i38 201114

  scaffold99|si     183311 CAATGGAGACCGTTTTCCTGAGGAGTCCTTGCCACTTGGGATTTTACCTT 183360
                                   v  -        i            ?                
  rnd-4_family-          1 CAATGGAGCCC-TTTTCCTGGGGAGTCCTTGCCNCTTGGGATTTTACCTT 49

  scaffold99|si     183361 TTTATTTTGGGTAAAAGATTCTTTTTAATTTTTAGTTACTAGAGGTACTA 183410
                            i      i      i    i   ---         vv    i       
  rnd-4_family-         50 TCTATTTTAGGTAAAGGATTTTTT---ATTTTTAGTACCTAGGGGTACTA 96

  scaffold99|si     183411 AATAAGGCAGATTCTTGG 183428
                                   i         
  rnd-4_family-         97 AATAAGGCGGATTCTTGG 114

Matrix = 20p43g.matrix
Kimura (with divCpGMod) = 8.59
Transitions / transversions = 2.33 (7/3)
Gap_init rate = 0.03 (4 / 117), avg. gap size = 1.00 (4 / 4)


645 23.13 0.57 1.15 scaffold99|size502049 183566 183740 (318802) C rnd-1_family-1025#DNA/PIF-Harbinger (343) 176 3 m_b1500s001i39 201115

  scaffold99|si     183566 GATAATTTAATTATGGAGATGAGCACATGTAATCAAGATGTATGATGCCC 183615
                                 vv i  i  ?  ?i ?     ? i i    i  ivvi   i i 
C rnd-1_family-        176 GATAATGAAGTTGTGNAGNCGNGCACANGCAGTCAAAATAGCCGATACTC 127

  scaffold99|si     183616 TATCT-TGTGACCCAACAATTGTACCACGTAAAATGCAAAACTTATTCAC 183664
                               i- i v-i  iv     v ?    v      v i      i     
C rnd-1_family-        126 TATCCATATT-TCCGCCAATTTTNCCACTTAAAATTCGAAACTTGTTCAC 78

  scaffold99|si     183665 AAGCCTACCAAAGGCCATCTCCACACAATTGGGTAACCGAGACAAGTAAT 183714
                           ?           ?        v    i v ?v ? iii ?  ? i     
C rnd-1_family-         77 NAGCCTACCAAANGCCATCTCAACACGAATNCGNAGTTGNGANAGGTAAT 28

  scaffold99|si     183715 TTATGAATGCATCCTTGGGTTGGGTC 183740
                           vvv    ?    -    v ii  i  
C rnd-1_family-         27 AATTGAANGCAT-CTTGTGCCGGATC 3

Matrix = 20p43g.matrix
Kimura (with divCpGMod) = 25.60
Transitions / transversions = 1.50 (24/16)
Gap_init rate = 0.02 (3 / 174), avg. gap size = 1.00 (3 / 3)


1322 20.20 0.66 0.66 scaffold99|size502049 183736 184039 (318503) C rnd-1_family-1036#Unknown (2) 304 1 m_b1500s001i40 201116

  scaffold99|si     183736 GGGTCTAACCTTACAGAGCCAGTAAAGGGGACTAGGATACCTTCACTCAA 183785
                             i        vv ? v?     i  v  i i   ?    v         
C rnd-1_family-        304 GGATCTAACCTGTCNGCNCCAGTGAATGGAATTAGNATACGTTCACTCAA 255

  scaffold99|si     183786 GGTATACACAGTGTCAGCCAATCCAAATCAACCCCGTGGTAAA-AGTCAA 183834
                                 ?i   ii  ?  ? v?       iv  vv v  ? i?- i    
C rnd-1_family-        254 GGTATANGCAGCATCNGCNACNCCAAATCGTCCGAGAGGNAGNGAATCAA 205

  scaffold99|si     183835 AAGTATTCTTGAGAGCTATTGC-ATTGGGATGTGAAATATTGTCATTTGT 183883
                            v i  i   v i?   ?    - ?    - ii  ?  i     i     
C rnd-1_family-        204 ACGCATCCTTCAANGCTNTTGCCANTGGG-TACGANATGTTGTCGTTTGT 156

  scaffold99|si     183884 GCTGCCCGGTGAATTGACACCAAAGTACATGAACTGTAAGTCAGGATAGA 183933
                            v?v  i  i   vii  ?                 i  i  i vv -  
C rnd-1_family-        155 GGNTCCTGGCGAAACAACNCCAAAGTACATGAACTGCAAATCGGCCT-GA 107

  scaffold99|si     183934 CACAAGCTTGACAATTCAGACTATACAATTTTTAGTGACCAGAGTAATAT 183983
                                  i     i  ? ?  ii  ?i   iv  i  ?  ?        ?
C rnd-1_family-        106 CACAAGCCTGACAGTTNANACCGTANGATTCGTAATGNCCNGAGTAATAN 57

  scaffold99|si     183984 CCGATGACATTCACAACTTCTTTGCTTGCAGGTTTGCTGGTGCACTGAAA 184033
                           v i v?     viv            v i?      i v  v i      
C rnd-1_family-         56 GCAAGNACATTGGAAACTTCTTTGCTAGTNGGTTTGTTCGTTCGCTGAAA 7

  scaffold99|si     184034 GAATCC 184039
                                 
C rnd-1_family-          6 GAATCC 1

Matrix = 20p43g.matrix
Kimura (with divCpGMod) = 22.44
Transitions / transversions = 1.44 (36/25)
Gap_init rate = 0.01 (4 / 303), avg. gap size = 1.00 (4 / 4)


609 21.08 5.13 5.13 scaffold99|size502049 185056 185250 (317292) rnd-1_family-86#Unknown 411 605 (221) m_b1500s001i41 201117

  scaffold99|si     185056 AAAAAGGTGTGAAAAAAGTTGTGAGATCGGGCCAATTGTCACAAGAAGTT 185105
                             i   v                v   v     i  i ?     iv    
  rnd-1_family-        411 AAGAAGTTGTGAAAAAAGTTGTGTGATGGGGCCGATCGNCACAAATAGTT 460

  scaffold99|si     185106 GAGAGAGCTCAC---------TTTGGGAACAACATCTGTCATTCATTGCA 185146
                           -- v        ---------    v vivi  i   vi  v  i i---
  rnd-1_family-        461 --GTGAGCTCACAACTATTAATTTGTGTGGGACGTCTCCCAGTCGTC--- 505

  scaffold99|si     185147 GGAAAAG-TTGTGCGGAAAAAATAGAGGTGTGATGATAATCATGGAAATT 185195
                                  -       i     i vvi   vv  ----    ii       
  rnd-1_family-        506 GGAAAAGATTGTGCGAAAAAAGTTTGGGTCGGA----AATCGCGGAAATT 551

  scaffold99|si     185196 TGAATCCAACATGGGGTAATGTGTGAAAAAAGGAGTTTTGATGAGCCCTA 185245
                             vi vvi        v        -           v  vv    v   
  rnd-1_family-        552 TGCGTAGGACATGGGGAAATGTGTG-AAAAAGGAGTTGTGTAGAGCGCTA 600

  scaffold99|si     185246 AGACA 185250
                                
  rnd-1_family-        601 AGACA 605

Matrix = 20p43g.matrix
Kimura (with divCpGMod) = 19.65
Transitions / transversions = 0.77 (17/22)
Gap_init rate = 0.06 (12 / 194), avg. gap size = 1.67 (20 / 12)


342 30.84 6.71 4.70 scaffold99|size502049 185456 185768 (316774) C rnd-5_family-77#Unknown (712) 814 496 m_b1500s001i42 201109

  scaffold99|si     185456 CACCAACACAATTGCCAGCAGAGGTGGCAGGGAAAAGGGGTATAATTGTT 185505
                             v        i v    v  i  ?   v      --?   ivi  v   
C rnd-5_family-        814 CAACAACACAACTTCCAGAAGGGGNGGCTGGGAAA--NGGTGAGATAGTT 767

  scaffold99|si     185506 TGGACTTTCTGTTTTTACTATTTTTCTTTATGTAAACTGCTTACATTTCA 185555
                           ivv    i iv       v    vi   v     i i    v ii i iv
C rnd-5_family-        766 CCCACTTCCCTTTTTTACAATTTGCCTTGATGTAGATTGCTAATGTCTTT 717

  scaffold99|si     185556 AATCA--GAAGATT--CACTCCCTCCACAACAATAGTGCAATCCCCTCTC 185601
                            v   -- v vi  --      v v -i   -   --iv      vv ii
C rnd-5_family-        716 ACTCATTGTATGTTAACACTCCATGC-TAAC-ATA--AAAATCCCAGCCT 671

  scaffold99|si     185602 CCAGTCA-------AAATCTGGAGCTGTTACCTCAATAACAATAGCCATT 185644
                               i  -------i i          i  iv  --  iv  i-v i ii
C rnd-5_family-        670 CCAGCCATGGTCTCGAGTCTGGAGCTGCTATGTC--TAGAAAC-CCTACC 624

  scaffold99|si     185645 AAGGGTGGCCTTCTG-ACAT-ATAAG--AGTGC---CTTCTGATTCCCAT 185687
                            ivv v    v vi -i  i-i i  --  i  ---    ii   ii   
C rnd-5_family-        623 AGCTGGGGCCATACGCGCACGGTGAGGAAGCGCGTGCTTCCAATTTTCAT 574

  scaffold99|si     185688 TTTTGAACGTTGTTTTGTAAGAGCTCACT-ATTTTTT--TCAAGAAGAGT 185734
                              -----  vi     iv v i      -      i-- i  i   -  
C rnd-5_family-        573 TTT-----GTAATTTTGCTACAACTCACTCATTTTTCAATTAAAAAG-GT 530

  scaffold99|si     185735 GGAACACTCTCTCATCAGCTACTGTAAAATTCCA 185768
                           v vv  i  v   v iiv v  v  v    i   
C rnd-5_family-        529 CGCTCATTCACTCCTTGTCAACAGTCAAATCCCA 496

Matrix = 20p43g.matrix
Kimura (with divCpGMod) = 38.17
Transitions / transversions = 1.19 (50/42)
Gap_init rate = 0.08 (24 / 312), avg. gap size = 1.50 (36 / 24)


2775 17.53 11.34 4.63 scaffold99|size502049 185905 186574 (315968) C rnd-5_family-77#Unknown (813) 713 1 m_b1500s001i43 201118

  scaffold99|si     185905 CATAGTAAGTTAACTGTCCACGCCAACATGAAAATCTCAGCTTCCAGACA 185954
                              v   v      vv    i  i     i      i    i     v  
C rnd-5_family-        713 CATTGTATGTTAACACTCCATGCTAACATAAAAATCCCAGCCTCCAGCCA 664

  scaffold99|si     185955 ------CGA-TCTAGAGCTGCCACCCCCAGAAACCCTATGACAAAACAAT 185997
                           ------   -   i       i ivi i          ------------
C rnd-5_family-        663 TGGTCTCGAGTCTGGAGCTGCTATGTCTAGAAACCCTA------------ 626

  scaffold99|si     185998 TCCCAGCTGTGACCATAAGCGCACAGTGAGATAGCACATGCTTCCAATTT 186047
                           --       v i     v      i     iv   i i            
C rnd-5_family-        625 --CCAGCTGGGGCCATACGCGCACGGTGAGGAAGCGCGTGCTTCCAATTT 578

  scaffold99|si     186048 T-ATTATGTAATTTTGCGACAACTGACAATTTCTTCAATTAAAAGGGTCA 186096
                            -   v           v      v  vvv  i           i    i
C rnd-5_family-        577 TCATTTTGTAATTTTGCTACAACTCACTCATTTTTCAATTAAAAAGGTCG 528

  scaffold99|si     186097 CGCACTCACTACTCGCCAAAAGCCAACAGTCAAATCCCATTTCCCTGACT 186146
                            v  i     v  i i   -------              i      i  
C rnd-5_family-        527 CTCATTCACTCCTTGTCAA-------CAGTCAAATCCCATCTCCCTGGCT 485

  scaffold99|si     186147 AATCCCAATGAC--------CAAACATCTTCATTCCAACAATTGTGGTGA 186188
                           v   ---   i --------?            vi   v i    i v v
C rnd-5_family-        484 TATC---ATGGCTGCCATCTNAAACATCTTCATGTCAAAAGTTGTAGAGC 438

  scaffold99|si     186189 GCAGGGACT--------------TGATATTTGTTGCTTCTGATTTTTGTA 186224
                           i     i  --------------          i       v        
C rnd-5_family-        437 ACAGGGGCTGTGAGTGNTCCATATGATATTTGTCGCTTCTGTTTTTTGTA 388

  scaffold99|si     186225 GCAGTCTTATTGAAG--------------TTTCAATCCACAAGTGACTTC 186260
                                         i--------------   ii  v  i          
C rnd-5_family-        387 GCAGTCTTATTGAAACAGCTTTCTCAATATTTTGATGCATAAGTGACTTC 338

  scaffold99|si     186261 CCAACTGCCAGCCACAATCTTGAGAAGTG---TCGACCCAACAATTACCA 186307
                              i                v   v  iv--- i        v  i    
C rnd-5_family-        337 CCAGCTGCCAGCCACAATCTGGAGCAGCCACCTTGACCCAACCATCACCA 288

  scaffold99|si     186308 ACAACCACTAAAAGAGAGCAGGGGCCACTCACTTATACTTTTTATGCAAG 186357
                              v           i         v       iiv i     i      
C rnd-5_family-        287 ACACCCACTAAAAGAAAGCAGGGGCAACTCACTCGAATTTTTTGTGCAAG 238

  scaffold99|si     186358 TTGCTCCACTTCATGCCATCAGTGAAATGGCAACCTCCAGCAAGGCTTG- 186406
                               i      vv      i i       i    i  i vii     i -
C rnd-5_family-        237 TTGCCCCACTTGCTGCCATTAATGAAATGACAACTTCTACTGAGGCTCGT 188

  scaffold99|si     186407 TTCAA--------------------------TAAATTTTATTTATTACTA 186430
                                --------------------------  i            v v 
C rnd-5_family-        187 TTCAACATAACAATTACAAATAANATAGCCTTAGATTTTATTTATTTCAA 138

  scaffold99|si     186431 TCGTAGTGGAGGTTGCTCCAGTGGTGTTATTTTAAGTCTTGTTCAGTTCA 186480
                            i   i          i i       i     v   i   -----   i 
C rnd-5_family-        137 TTGTAATGGAGGTTGCCCTAGTGGTGCTATTTAAAGCCTT-----GTTTA 93

  scaffold99|si     186481 AAGTATTATTAGGATTAAGATAATTAATTGTGGATTTTGTTCATGTAAAT 186530
                               v              v    i  i i        i i       i 
C rnd-5_family-         92 AAGTTTTATTAGGATTAAGCTAATCAACTATGGATTTTATCCATGTAAGT 43

  scaffold99|si     186531 TGTGGGCCA--AGACTATGATATGTTTTGATTTGGACCTTGGCCAT 186574
                             v  i   --     i vv          ---i  -   i     
C rnd-5_family-         42 TGAGGACCATTAGACTGTTTTATGTTTTGA---AGA-CTTAGCCAT 1

Matrix = 20p43g.matrix
Kimura (with divCpGMod) = 19.01
Transitions / transversions = 1.67 (70/42)
Gap_init rate = 0.06 (43 / 669), avg. gap size = 2.53 (109 / 43)


3535 2.52 4.34 0.44 scaffold99|size502049 186663 187100 (315442) C rnd-1_family-241#Unknown (0) 455 1 m_b1500s001i44 201119

  scaffold99|si     186663 GAAGGCTAAGGAAATCCTTGATTTTGCGGGAAAATCTTCATAGTAATATG 186712
                                                                             
C rnd-1_family-        455 GAAGGCTAAGGAAATCCTTGATTTTGCGGGAAAATCTTCATAGTAATATG 406

  scaffold99|si     186713 TTTGCACATGATGTATTTTTACACCTGCACGACTGCTTTGCACACGCGCA 186762
                                              -                              
C rnd-1_family-        405 TTTGCACATGATGTATTTT-ACACCTGCACGACTGCTTTGCACACGCGCA 357

  scaffold99|si     186763 AAAAATCCGCGATTGCGCAAATTATCAGCAATTGTACAAATTATCTGAAA 186812
                                                     v                    v  
C rnd-1_family-        356 AAAAATCCGCGATTGCGCAAATTATCCGCAATTGTACAAATTATCTGCAA 307

  scaffold99|si     186813 TAGTACATATTATCTACGAATCCGCTAGAAATCCTCCAGTCCTCCAGAAA 186862
                                  ?                                          
C rnd-1_family-        306 TAGTACANATTATCTACGAATCCGCTAGAAATCCTCCAGTCCTCCAGAAA 257

  scaffold99|si     186863 TCTAGCAGATTTGGACGTAGGAATAGTACAGGATCTAATAATATGCAATT 186912
                                      i?v                            ?       
C rnd-1_family-        256 TCTAGCAGATTCNCACGTAGGAATAGTACAGGATCTAATAATNTGCAATT 207

  scaffold99|si     186913 GTACAATTTTTTTGCAATAGTACAAATAATTTGCAATAGTACAAATAATC 186962
                                 v ?v i      ?           i                   
C rnd-1_family-        206 GTACAAATNATCTGCAATNGTACAAATAATCTGCAATAGTACAAATAATC 157

  scaffold99|si     186963 TG-------------------CAATTGTACTAATTATCCGCTAGTTCACT 186993
                             -------------------                             
C rnd-1_family-        156 TGCAATNGTACAAATAATCTGCAATTGTACTAATTATCCGCTAGTTCACT 107

  scaffold99|si     186994 AAAAATCCACTAATTCTACATATATCCTCTTACTCACGTATAAAAAAAAG 187043
                                                           v     v  -        
C rnd-1_family-        106 AAAAATCCACTAATTCTACATATATCCTCTTAGTCACGGAT-AAAAAAAG 58

  scaffold99|si     187044 GTCGGAATCCTTTGGTCACAATTGTTTTGCAATTGATCGCACGATTCCTA 187093
                                     v                                       
C rnd-1_family-         57 GTCGGAATCCATTGGTCACAATTGTTTTGCAATTGATCGCACGATTCCTA 8

  scaffold99|si     187094 TGCCTTC 187100
                                  
C rnd-1_family-          7 TGCCTTC 1

Matrix = 20p43g.matrix
Kimura (with divCpGMod) = 2.60
Transitions / transversions = 0.38 (3/8)
Gap_init rate = 0.01 (3 / 437), avg. gap size = 7.00 (21 / 3)


328 8.69 0.00 8.62 scaffold99|size502049 187127 187189 (315353) rnd-1_family-1097#Unknown 61 118 (5) m_b1500s001i45 201120

  scaffold99|si     187127 GGGTATACTATAGTATCGTACCATACCTTGTGGCAGACATCCTACCCCAA 187176
                                -    vi    --- i -       v     v             
  rnd-1_family-         61 GGGTA-ACTAGGGTAT---ATC-TACCTTGGGGCAGTCATCCTACCCCAA 105

  scaffold99|si     187177 TTTTTCTACAATA 187189
                                        
  rnd-1_family-        106 TTTTTCTACAATA 118

Matrix = 20p43g.matrix
Kimura (with divCpGMod) = 9.16
Transitions / transversions = 0.67 (2/3)
Gap_init rate = 0.08 (5 / 62), avg. gap size = 1.00 (5 / 5)


827 9.89 1.97 6.90 scaffold99|size502049 187210 187361 (315181) genome_7_4584#DNA 274 418 (2) m_b1500s001i46 201121

  scaffold99|si     187210 TACCAAATTATTTGTGGTAGAGTTTTGTGGTACGATAACTGG--T-CGTC 187256
                                v vv                       -----     -- -i   
  genome_7_4584        274 TACCACAAAATTTGTGGTAGAGTTTTGTGGTA-----ACTGGAGTATGTC 318

  scaffold99|si     187257 TACCACAATAACTATGGTACCACAAAACTCGTTAGCATGATTTCCTGGAA 187306
                                         -----             v    v            
  genome_7_4584        319 TACCACAATAACTA-----CCACAAAACTCGTGAGCAGGATTTCCTGGAA 363

  scaffold99|si     187307 TCTATGATTTTATTCACTCTTTCCACGGTTCTTGAGGGAAGTTGATGTTG 187356
                              v v            iv      i   i  v                
  genome_7_4584        364 TCTTTCATTTTATTCACTTGTTCCACAGTTTTTTAGGGAAGTTGATGTTG 413

  scaffold99|si     187357 TTGTA 187361
                              i 
  genome_7_4584        414 TTGCA 418

Matrix = 20p43g.matrix
Kimura (with divCpGMod) = 10.57
Transitions / transversions = 0.56 (5/9)
Gap_init rate = 0.08 (12 / 151), avg. gap size = 1.08 (13 / 12)


21 16.57 0.00 0.00 scaffold99|size502049 190688 190728 (311814) (TGG)n#Simple_repeat 1 41 (0) m_b1500s252i1 201122

  scaffold99|si     190688 TGTTGCTGGTGGTGGTGGTGGTGCTGTTGGTGCTGCTGGTG 190728
                             v  v                 v  v     v  v     
  (TGG)n#Simple          1 TGGTGGTGGTGGTGGTGGTGGTGGTGGTGGTGGTGGTGGTG 41

Matrix = Unknown
Transitions / transversions = 0.00 (0/6)
Gap_init rate = 0.00 (0 / 40), avg. gap size = 0.0 (0 / 0)


385 31.96 4.16 4.64 scaffold99|size502049 193751 194183 (308359) C rnd-5_family-6947#Unknown (1198) 1303 873 m_b1500s001i47 201123

  scaffold99|si     193751 GCTAATGCTGCACGAAGTCTAGCAATATGCACGCTTTTGGAACTACTGTG 193800
                             i iv  v  v        i  vv v vv ivv  i    i  vi  - 
C rnd-5_family-       1303 GCCAGAGCAGCTCGAAGTCTGGCCTTCTCGATCATTCTGGAGCTCTTG-G 1255

  scaffold99|si     193801 CA-TTGCACACTG-AGCTAACTTGTCAACATTTTCTTCGTTC-CGTT--- 193844
                             - v   -  ? -?  i   v vi  i   ivv   i   ?- i  ---
C rnd-5_family-       1254 CAATGGCA-ACNGCNGCCAACATTCCAGCATCGACTTTGTTNTCATTTTT 1206

  scaffold99|si     193845 --CTCGCAATTCTTTCTGAACTCTCAGGACTAATTCTACATGGGCATGTC 193892
                           --      v  v      v  v i  ii  i  v i? ii iv ---i  
C rnd-5_family-       1205 CTCTCGCATTTGTTTCTGCACACCCAAAACCAAATTNATGTACG---ATC 1159

  scaffold99|si     193893 GTTGCTT-CA-ATACCTTAACTGCAGCATCCTTACTTATCAAATGTTCAA 193940
                             i   i- i-i? v   --  v      i v i  v i      i  i 
C rnd-5_family-       1158 GTCGCTCGCGCGNAGCTT--CTTCAGCATTCGTGCTAACCAAATGCTCGA 1111

  scaffold99|si     193941 TGCCTAGTAGTTCTTC-C--GTTGAAAGTAAATTCAGTTTGATAAGGTGG 193987
                            i  v  v        - --   ---    i?iiiv i  v     v v 
C rnd-5_family-       1110 TACCAAGAAGTTCTTCGCGAGTT---AGTAGNCCTCGCTTCATAAGCTCG 1064

  scaffold99|si     193988 TGAATAATTGTA---CCTGTTTTCACAGAATGCAATGAGACGAACTGTTG 194034
                             ---i  i i ---  v   vvv v  i   -ivi       iv    v
C rnd-5_family-       1063 TG---GATCGCAAGCCCAGTTGGGAGAGGATG-GTCGAGACGAGATGTTT 1018

  scaffold99|si     194035 GATACGTTGCCCTTCTCGTCTAGTTTCATCTCGGAAGACCTTTTGATCAC 194084
                           v  -  vvi v v  vi vv   i   v i   i   ii    i     v
C rnd-5_family-       1017 TAT-CGGAACGCATCGTGGGTAGCTTCTTTTCGAAAGGTCTTTCGATCAG 969

  scaffold99|si     194085 GACATGTGTAGGACATGTGTGATCTGTATAATTGGCTGCACTT--GTAAA 194132
                           v?v   v   i   v  ii- v   -ii  i vv ?vv  v ?--     
C rnd-5_family-        968 CNGATGAGTAAGACTTGCA-GTTCT-CGTAGTGCGNGTCAGTNACGTAAA 921

  scaffold99|si     194133 TGCGCTTCGTTGAATATTGGGAGAAAGTCACACGTTTCTGTTGCTTGGAA 194182
                           iv   i v     i  i v       v v  ---     v vii    v 
C rnd-5_family-        920 CTCGCCTGGTTGAGTACTTGGAGAAACTGAC---TTTCTTTGATTTGGCA 874

  scaffold99|si     194183 G 194183
                            
C rnd-5_family-        873 G 873

Matrix = 20p43g.matrix
Kimura (with divCpGMod) = 39.26
Transitions / transversions = 0.94 (64/68)
Gap_init rate = 0.07 (31 / 432), avg. gap size = 1.23 (38 / 31)


21375 1.50 0.58 0.21 scaffold99|size502049 194556 196963 (305579) rnd-1_family-626#Unknown 99 2515 (1666) m_b1500s001i48 201124

  scaffold99|si     194556 TGTGAGTATTGTGTCACGTCTTCCAAAACATTATGTGGATGGAGACGACA 194605
                                              i                              
  rnd-1_family-         99 TGTGAGTATTGTGTCACGTTTTCCAAAACATTATGTGGATGGAGACGACA 148

  scaffold99|si     194606 CAACAACTATGCCTTTGCCTCCATCAGATAGAAATTTGGTGTTGACGAAA 194655
                                                                             
  rnd-1_family-        149 CAACAACTATGCCTTTGCCTCCATCAGATAGAAATTTGGTGTTGACGAAA 198

  scaffold99|si     194656 GGGTATGTCGAGTCGATAGCCAACACAACTAACGACAACGAGGCATGCAA 194705
                                                                             
  rnd-1_family-        199 GGGTATGTCGAGTCGATAGCCAACACAACTAACGACAACGAGGCATGCAA 248

  scaffold99|si     194706 CAATCCAATTTTATCGGTTCTTGTCATCAAAACCTTCCATAAGACTGACG 194755
                                                                             
  rnd-1_family-        249 CAATCCAATTTTATCGGTTCTTGTCATCAAAACCTTCCATAAGACTGACG 298

  scaffold99|si     194756 AAAGCAATTTTGCGAGCACTCCGCAGTCTCTCAAGTTTACTGACTTGAAA 194805
                                                                             
  rnd-1_family-        299 AAAGCAATTTTGCGAGCACTCCGCAGTCTCTCAAGTTTACTGACTTGAAA 348

  scaffold99|si     194806 CTCGCCGATGGTGATGGCCAGAAGATTCATGCACGACTCAACAGAACTCT 194855
                               i                                             
  rnd-1_family-        349 CTCGTCGATGGTGATGGCCAGAAGATTCATGCACGACTCAACAGAACTCT 398

  scaffold99|si     194856 TGTTGAGGTAGGACGC-CGTTGGAGAGGGGTGACATGATTCG-TTGGATG 194903
                                           -                         -       
  rnd-1_family-        399 TGTTGAGGTAGGACGCTCGTTGGAGAGGGGTGACATGATTCGGTTGGATG 448

  scaffold99|si     194904 TTTTCAC-CCGCTATGCGTTACCGAATCAATGAGAGTTCTCCGCGCATGC 194952
                                  -   i --                                   
  rnd-1_family-        449 TTTTCACTCCGTT--GCGTTACCGAATCAATGAGAGTTCTCCGCGCATGC 496

  scaffold99|si     194953 CCATGCTCTTCATACACCAGCTATCACGAGTTGGTAAGTGTCATTTC-AA 195001
                                                                          -  
  rnd-1_family-        497 CCATGCTCTTCATACACCAGCTATCACGAGTTGGTAAGTGTCATTTCGAA 546

  scaffold99|si     195002 GATTCG-AGGTACAGACGGAAATGTTGGCATGCAATCAAATGCAAACATT 195050
                                 -                                           
  rnd-1_family-        547 GATTCGGAGGTACAGACGGAAATGTTGGCATGCAATCAAATGCAAACATT 596

  scaffold99|si     195051 GCAAGAGTCAGCCACCGAAGAGGATTATTATGTGGTAGATCCACGAATAC 195100
                                                                             
  rnd-1_family-        597 GCAAGAGTCAGCCACCGAAGAGGATTATTATGTGGTAGATCCACGAATAC 646

  scaffold99|si     195101 ACGACAAACCATGTTGCACCAAGGACAATCGGCTATGTGCGTTGAATGGG 195150
                                                                             
  rnd-1_family-        647 ACGACAAACCATGTTGCACCAAGGACAATCGGCTATGTGCGTTGAATGGG 696

  scaffold99|si     195151 CTTCGCTTCCATTGCTTGGTTTTGGGA-GCCCTCCCCAACAAAAAATTTG 195199
                                i   -     i  vv    v  -   i    i v i v  -    
  rnd-1_family-        697 CTTCGTTTC-ATTGCCTGTGTTTGTGATGCCTTCCCTATCGACAA-TTTG 744

  scaffold99|si     195200 AACTTGAAAA-AACCAAGGCGGATGGCACCTCCGCCCCAGAGGATTTGGC 195248
                                 i   -  i      v   v  vv  i    v    v        
  rnd-1_family-        745 AACTTGGAAACAATCAAGGCCGATTGCTACTTCGCCACAGATGATTTGGC 794

  scaffold99|si     195249 AGCCAGAAGAAACACCCACAAACGCAATATGGTGTATTGGTGGTATGCAA 195298
                             v  vi  v                                        
  rnd-1_family-        795 AGACATGAGCAACACCCACAAACGCAATATGGTGTATTGGTGGTATGCAA 844

  scaffold99|si     195299 CAAATGTTTATTGCATAGTTGGGAAAGGAAAGGTCGAGCATCTTCCACTT 195348
                                                                             
  rnd-1_family-        845 CAAATGTTTATTGCATAGTTGGGAAAGGAAAGGTCGAGCATCTTCCACTT 894

  scaffold99|si     195349 TGTCTCGAGTATGCTATCCGGAAGAAATGGCCCAACCCCGATGATCTACC 195398
                                                                             
  rnd-1_family-        895 TGTCTCGAGTATGCTATCCGGAAGAAATGGCCCAACCCCGATGATCTACC 944

  scaffold99|si     195399 ATACAAAGGTAATCGCAAGCGGAAGAAGTAAGAAAA-GAGTTCTTTAAAT 195447
                                                               -             
  rnd-1_family-        945 ATACAAAGGTAATCGCAAGCGGAAGAAGTAAGAAAAAGAGTTCTTTAAAT 994

  scaffold99|si     195448 TCTAGAATTTAATTGTTGCAATTATACATCTCTTCTATATATCAATAAAC 195497
                                                                             
  rnd-1_family-        995 TCTAGAATTTAATTGTTGCAATTATACATCTCTTCTATATATCAATAAAC 1044

  scaffold99|si     195498 TAGATGAAATCACCAACTGACCATCCATAATTATTTGGCTTGTGCTTTTT 195547
                                                                             
  rnd-1_family-       1045 TAGATGAAATCACCAACTGACCATCCATAATTATTTGGCTTGTGCTTTTT 1094

  scaffold99|si     195548 ACCCCTGGGGTTGTATAATTCTTCAGACATGAGACCATCATCCCATGCCA 195597
                                                                             
  rnd-1_family-       1095 ACCCCTGGGGTTGTATAATTCTTCAGACATGAGACCATCATCCCATGCCA 1144

  scaffold99|si     195598 GTGGCCTTGAACTCTGTTTCTTCGGGTCCCATAGTGCTATACAATCTCTT 195647
                                                                             
  rnd-1_family-       1145 GTGGCCTTGAACTCTGTTTCTTCGGGTCCCATAGTGCTATACAATCTCTT 1194

  scaffold99|si     195648 GCACTATGACCACTTTGTTTGCATTTATTACAAAACTGTGTCGCCCTTTT 195697
                                                                      i      
  rnd-1_family-       1195 GCACTATGACCACTTTGTTTGCATTTATTACAAAACTGTGTCGTCCTTTT 1244

  scaffold99|si     195698 GACACTTTCGTTAAGGGAACTTTATCGCTCTTGTGATGATTCTTCTTAGA 195747
                                                                             
  rnd-1_family-       1245 GACACTTTCGTTAAGGGAACTTTATCGCTCTTGTGATGATTCTTCTTAGA 1294

  scaffold99|si     195748 TCTTGAGTCTTGTTTTTGTCGACGATGATCATTCGTCATCTTGTTTCGCT 195797
                                                                           i 
  rnd-1_family-       1295 TCTTGAGTCTTGTTTTTGTCGACGATGATCATTCGTCATCTTGTTTCGTT 1344

  scaffold99|si     195798 GTCGTGTTGCCTTCCCCTTCTCGCTTCCATGCCTTATCCGGTTCTTTTCA 195847
                            i                                                
  rnd-1_family-       1345 GCCGTGTTGCCTTCCCCTTCTCGCTTCCATGCCTTATCCGGTTCTTTTCA 1394

  scaffold99|si     195848 CGAATTCTTGCACTTACTGCGTGGGAGTTTGTTTCTATATCAGTAATGTA 195897
                                                                             
  rnd-1_family-       1395 CGAATTCTTGCACTTACTGCGTGGGAGTTTGTTTCTATATCAGTAATGTA 1444

  scaffold99|si     195898 TAAACCCAATAGATTCGACAATTCCTTTCTTGATTTCTCTTTGTGGCCCC 195947
                                                                             
  rnd-1_family-       1445 TAAACCCAATAGATTCGACAATTCCTTTCTTGATTTCTCTTTGTGGCCCC 1494

  scaffold99|si     195948 GACCATTCATGCAATAACAAAGCTGCAACATTGAATACCACAAATCTGTT 195997
                                                                             
  rnd-1_family-       1495 GACCATTCATGCAATAACAAAGCTGCAACATTGAATACCACAAATCTGTT 1544

  scaffold99|si     195998 CCACACCCGGCTATTCTCTTACCCTCGCTTAGTTTTACCAGCTCAGACCA 196047
                                                                             
  rnd-1_family-       1545 CCACACCCGGCTATTCTCTTACCCTCGCTTAGTTTTACCAGCTCAGACCA 1594

  scaffold99|si     196048 GAATCCTTCACAATGATTGCTACTGCCTAACTTGGCTATCTTATCAATTG 196097
                                                                             
  rnd-1_family-       1595 GAATCCTTCACAATGATTGCTACTGCCTAACTTGGCTATCTTATCAATTG 1644

  scaffold99|si     196098 TTTTGGCGTTGAACCTCTTGTTAATGATTTTTTCGAGAACAATAATACCC 196147
                                                      -                      
  rnd-1_family-       1645 TTTTGGCGTTGAACCTCTTGTTAATGA-TTTTTCGAGAACAATAATACCC 1693

  scaffold99|si     196148 TCCTCAGACAGATCCATTGCCGCCTTGTGCCTCTTAGATCGATTGATTGC 196197
                                i                i                           
  rnd-1_family-       1694 TCCTCGGACAGATCCATTGCCGTCTTGTGCCTCTTAGATCGATTGATTGC 1743

  scaffold99|si     196198 TTCTGTATTGACTTGATCTTCTGTCCATTCCGGTGTTCATTGCGAACTTT 196247
                                                                             
  rnd-1_family-       1744 TTCTGTATTGACTTGATCTTCTGTCCATTCCGGTGTTCATTGCGAACTTT 1793

  scaffold99|si     196248 GATATAGCTACAGAATTTCTCGTGCTTGCAGTAGGTATGTTCATTGCAAT 196297
                                                                     i       
  rnd-1_family-       1794 GATATAGCTACAGAATTTCTCGTGCTTGCAGTAGGTATGTTCGTTGCAAT 1843

  scaffold99|si     196298 GATGTCGGATAATT-GTACG--GTTGTTCCAAGCACTCAGTACGCTTAAC 196344
                                         -     --                      i     
  rnd-1_family-       1844 GATGTCGGATAATTAGTACGAAGTTGTTCCAAGCACTCAGTACGTTTAAC 1893

  scaffold99|si     196345 GTCGTGTCCAACGTGATTGCTGTACTCTTTAACAGCCTTGGTGATGTCCG 196394
                                                                             
  rnd-1_family-       1894 GTCGTGTCCAACGTGATTGCTGTACTCTTTAACAGCCTTGGTGATGTCCG 1943

  scaffold99|si     196395 AAGAAATACTCCTTATTCGTTGGTTTGAGAGACAGTTCTTTCCACGGAAG 196444
                                                                      i      
  rnd-1_family-       1944 AAGAAATACTCCTTATTCGTTGGTTTGAGAGACAGTTCTTTCCGCGGAAG 1993

  scaffold99|si     196445 GACG-GTCTTTGTCTC-GAGTTTGTACATCTCGCTGTTATTATTC-TCAC 196491
                               -           -                i  i        -    
  rnd-1_family-       1994 GACGTGTCTTTGTCTCGGAGTTTGTACATCTCGTTGCTATTATTCTTCAC 2043

  scaffold99|si     196492 GGTGTGACCTATGTCTGGAAAGTGTTCGGCCTTGTTGTCGACAACAGATC 196541
                                    ?                                        
  rnd-1_family-       2044 GGTGTGACCNATGTCTGGAAAGTGTTCGGCCTTGTTGTCGACAACAGATC 2093

  scaffold99|si     196542 CTAAAATCTCGTGTTGCTTACCGATGAAGTTATTCGGTCCTGAAGTGTCG 196591
                                                                             
  rnd-1_family-       2094 CTAAAATCTCGTGTTGCTTACCGATGAAGTTATTCGGTCCTGAAGTGTCG 2143

  scaffold99|si     196592 TTATCTGCAACAACTTGATTGATAAATACACAAGTTGAGGCATCTCGTGG 196641
                                                                             
  rnd-1_family-       2144 TTATCTGCAACAACTTGATTGATAAATACACAAGTTGAGGCATCTCGTGG 2193

  scaffold99|si     196642 CTTGCCATCACTGTCTAGGAGGAGATTTTGTGCAGCCTTGATACCTTCGA 196691
                                                                             
  rnd-1_family-       2194 CTTGCCATCACTGTCTAGGAGGAGATTTTGTGCAGCCTTGATACCTTCGA 2243

  scaffold99|si     196692 ATTCTTCGGCACCCGCAGAGGAATAGTTAGATTTTCGATAACAAATCCCT 196741
                                                                             
  rnd-1_family-       2244 ATTCTTCGGCACCCGCAGAGGAATAGTTAGATTTTCGATAACAAATCCCT 2293

  scaffold99|si     196742 TCATGATTTAAAGCGAATCTGTGTAGGTCCTCAACAGTGAATTCATTTCC 196791
                                                                             
  rnd-1_family-       2294 TCATGATTTAAAGCGAATCTGTGTAGGTCCTCAACAGTGAATTCATTTCC 2343

  scaffold99|si     196792 TTGTGCCTCCCACTCTTCTATCTGTCTGTTTAATGTTAAAGTACAACGGA 196841
                                                                             
  rnd-1_family-       2344 TTGTGCCTCCCACTCTTCTATCTGTCTGTTTAATGTTAAAGTACAACGGA 2393

  scaffold99|si     196842 TACATTTATTCTTTGAAAAGAAGTAGTGCAAATGTTAATCTGTGTCGATG 196891
                                                                             
  rnd-1_family-       2394 TACATTTATTCTTTGAAAAGAAGTAGTGCAAATGTTAATCTGTGTCGATG 2443

  scaffold99|si     196892 TAAATCAAATACAAAGCATAAATGAAACGGCACTCACCTGCGAATGTACT 196941
                                                                             
  rnd-1_family-       2444 TAAATCAAATACAAAGCATAAATGAAACGGCACTCACCTGCGAATGTACT 2493

  scaffold99|si     196942 AATGCAATTGGGACACGGACGA 196963
                                                 
  rnd-1_family-       2494 AATGCAATTGGGACACGGACGA 2515

Matrix = 20p43g.matrix
Kimura (with divCpGMod) = 1.36
Transitions / transversions = 1.57 (22/14)
Gap_init rate = 0.01 (18 / 2407), avg. gap size = 1.06 (19 / 18)


20046 0.55 0.59 0.09 scaffold99|size502049 196974 199168 (303374) C rnd-1_family-664#Unknown (762) 2206 1 m_b1500s001i49 201125

  scaffold99|si     196974 TTCGGTCCTGAAGTGTCGTTATCTGCAACAACTTGATTGATAAATACACA 197023
                                                                             
C rnd-1_family-       2206 TTCGGTCCTGAAGTGTCGTTATCTGCAACAACTTGATTGATAAATACACA 2157

  scaffold99|si     197024 AGTTGAGGCATCTCGTGGCTTGCCATCACTGTCTAGGAGGAGATTTTGTG 197073
                                                                             
C rnd-1_family-       2156 AGTTGAGGCATCTCGTGGCTTGCCATCACTGTCTAGGAGGAGATTTTGTG 2107

  scaffold99|si     197074 CAGCCTTGATACCTTCGAATTCTTCGGCACCCGCAGAGGAATAGTTAGAT 197123
                                                                             
C rnd-1_family-       2106 CAGCCTTGATACCTTCGAATTCTTCGGCACCCGCAGAGGAATAGTTAGAT 2057

  scaffold99|si     197124 TTTCGATAACAAATCCCTTCATGATTTAAAGCGAATCTGTGTAGGTCCTC 197173
                                                                             
C rnd-1_family-       2056 TTTCGATAACAAATCCCTTCATGATTTAAAGCGAATCTGTGTAGGTCCTC 2007

  scaffold99|si     197174 AACAGTGAATTCATTTCCTTGTGCCTCCCACTCTTCTATCTGTCTGTTTA 197223
                                                                             
C rnd-1_family-       2006 AACAGTGAATTCATTTCCTTGTGCCTCCCACTCTTCTATCTGTCTGTTTA 1957

  scaffold99|si     197224 ATGTTAAAGTACAACGGATACATTTATTCTTTGAAAAGAAGTAGTGCAAA 197273
                                                                             
C rnd-1_family-       1956 ATGTTAAAGTACAACGGATACATTTATTCTTTGAAAAGAAGTAGTGCAAA 1907

  scaffold99|si     197274 TGTTAATCTGTGTCGATGTAAATCAAATACAAAGCATAAATGAAACGGCA 197323
                                                                             
C rnd-1_family-       1906 TGTTAATCTGTGTCGATGTAAATCAAATACAAAGCATAAATGAAACGGCA 1857

  scaffold99|si     197324 CTCACCTGCGAATGTACTAATGCAATTGGGACACGGACGACACCACTCTG 197373
                                                                             
C rnd-1_family-       1856 CTCACCTGCGAATGTACTAATGCAATTGGGACACGGACGACACCACTCTG 1807

  scaffold99|si     197374 TACAATTAAAGCAGTTTCACTGCTCTTTACTTTGTGATCATAACACCGCT 197423
                                                                             
C rnd-1_family-       1806 TACAATTAAAGCAGTTTCACTGCTCTTTACTTTGTGATCATAACACCGCT 1757

  scaffold99|si     197424 GCACTCCGCAACCATCCATTGCTGCTGGACCC-GTGTTGCCTGACACCAT 197472
                                                           -                 
C rnd-1_family-       1756 GCACTCCGCAACCATCCATTGCTGCTGGACCCGGTGTTGCCTGACACCAT 1707

  scaffold99|si     197473 TCACCATTGTAGAGGAAGTATATTGGTTCATAATCCGGCAATTGCTGACA 197522
                                                                             
C rnd-1_family-       1706 TCACCATTGTAGAGGAAGTATATTGGTTCATAATCCGGCAATTGCTGACA 1657

  scaffold99|si     197523 AGCTTCAACGTGCTCCTTGAGATTCTCCTCTTGCCTCTTTTCATACAACT 197572
                                                                             
C rnd-1_family-       1656 AGCTTCAACGTGCTCCTTGAGATTCTCCTCTTGCCTCTTTTCATACAACT 1607

  scaffold99|si     197573 GTGAAATTGCACAACGGATTTTTAAGTCAATATGCTTTTGATTCCG-CGG 197621
                                                                         -   
C rnd-1_family-       1606 GTGAAATTGCACAACGGATTTTTAAGTCAATATGCTTTTGATTCCGCCGG 1557

  scaffold99|si     197622 GACATGGTTTTTATACCAACTGAACCTTGTAGAAAGCCAATGAGCTTCTC 197671
                                                                             
C rnd-1_family-       1556 GACATGGTTTTTATACCAACTGAACCTTGTAGAAAGCCAATGAGCTTCTC 1507

  scaffold99|si     197672 ATGATTTATGCCGTTGACTCTCGCTCCCATTGCCAACTCAAGATTAAGAG 197721
                                                                             
C rnd-1_family-       1506 ATGATTTATGCCGTTGACTCTCGCTCCCATTGCCAACTCAAGATTAAGAG 1457

  scaffold99|si     197722 CAGGTTGTAGCCTTGACCAACCCTTACCTCTTTGTACTACACTTCTAATC 197771
                                                                             
C rnd-1_family-       1456 CAGGTTGTAGCCTTGACCAACCCTTACCTCTTTGTACTACACTTCTAATC 1407

  scaffold99|si     197772 CACTTGCAGTTTCTCAATCGAAAGCGCTCCTTACAGCGACAGCACGCCCA 197821
                                                                         i   
C rnd-1_family-       1406 CACTTGCAGTTTCTCAATCGAAAGCGCTCCTTACAGCGACAGCACGTCCA 1357

  scaffold99|si     197822 GTATTGATCGATTCC-GCGCCATAACGCTTTGTCCATCGATGTGATCTCA 197870
                                          -           -                      
C rnd-1_family-       1356 GTATTGATCGATTCCGGCGCCATAACG-TTTGTCCATCGATGTGATCTCA 1308

  scaffold99|si     197871 AGAGGTGCAGAGCATTGAGCAGCGTGTCGGGTTAGATTTGTAATGAACTC 197920
                                                                             
C rnd-1_family-       1307 AGAGGTGCAGAGCATTGAGCAGCGTGTCGGGTTAGATTTGTAATGAACTC 1258

  scaffold99|si     197921 AGTCATCATGCGCAAATTAAAAATACCATAACCATCGCCTACTATGTGAG 197970
                                                                i            
C rnd-1_family-       1257 AGTCATCATGCGCAAATTAAAAATACCATAACCATCGTCTACTATGTGAG 1208

  scaffold99|si     197971 AGAAATCTGCTGGTTCCAAATTGGGATGAAATTCATAACAATCACCGAGT 198020
                                                                             
C rnd-1_family-       1207 AGAAATCTGCTGGTTCCAAATTGGGATGAAATTCATAACAATCACCGAGT 1158

  scaffold99|si     198021 TTGTCATTATCATCTTCGCAACAGTCATCCTCATAAATTGACTCATCATC 198070
                                                                             
C rnd-1_family-       1157 TTGTCATTATCATCTTCGCAACAGTCATCCTCATAAATTGACTCATCATC 1108

  scaffold99|si     198071 GCTACAACATTGTTCAAAGTCAACAAGTCCAATGGAATCA--CTCGTTGT 198118
                                                                   --        
C rnd-1_family-       1107 GCTACAACATTGTTCAAAGTCAACAAGTCCAATGGAATCACTCTCGTTGT 1058

  scaffold99|si     198119 TGATTGAATTGCATTTGTCATTTGCAATGTCACGTGAAATCTTTGTACGC 198168
                                                                            i
C rnd-1_family-       1057 TGATTGAATTGCATTTGTCATTTGCAATGTCACGTGAAATCTTTGTACGT 1008

  scaffold99|si     198169 TGTCGGCATCGCCACTCCCAGTATTCCGCTCTCAACTGAGTTTGCCATTC 198218
                                                                             
C rnd-1_family-       1007 TGTCGGCATCGCCACTCCCAGTATTCCGCTCTCAACTGAGTTTGCCATTC 958

  scaffold99|si     198219 TCTAACTGCAGATTGAATAGTTAGAGCTGCAGTGTTTTGTTGATTGCGTA 198268
                                                                             
C rnd-1_family-        957 TCTAACTGCAGATTGAATAGTTAGAGCTGCAGTGTTTTGTTGATTGCGTA 908

  scaffold99|si     198269 AAGCCGCTGCCTGGACTTTGTATTGCGAATGAGAATCATTATCAAATTGT 198318
                                                                             
C rnd-1_family-        907 AAGCCGCTGCCTGGACTTTGTATTGCGAATGAGAATCATTATCAAATTGT 858

  scaffold99|si     198319 ACAAGTGCTTGATTTACCGTCGCCAACATATTTGATGTTTGTTCGGTTAA 198368
                                                           i                 
C rnd-1_family-        857 ACAAGTGCTTGATTTACCGTCGCCAACATATTCGATGTTTGTTCGGTTAA 808

  scaffold99|si     198369 TTTGAAGTAGTCTCGTTGTGGTGTGATAGGAAGACGTTTTGATCCTTTAT 198418
                                                                             
C rnd-1_family-        807 TTTGAAGTAGTCTCGTTGTGGTGTGATAGGAAGACGTTTTGATCCTTTAT 758

  scaffold99|si     198419 GAATAATTCGTTGATCACTGGGAGTCCCGC---CATTTGAATAGATGGCC 198465
                                                         ---                 
C rnd-1_family-        757 GAATAATTCGTTGATCACTGGGAGTCCCGCTTTCATTTGAATAGATGGCC 708

  scaffold99|si     198466 GGACGATAATACGGAGTTTTACCATCATTGCGCC-CGTCAAGAAAGACTC 198514
                                                             -               
C rnd-1_family-        707 GGACGATAATACGGAGTTTTACCATCATTGCGCCTCGTCAAGAAAGACTC 658

  scaffold99|si     198515 GCCTCTGTTGACTTTTTTTCACTGCCTCTCCAATTATATTCGTCG-AAGA 198563
                                       -                     i          -    
C rnd-1_family-        657 GCCTCTGTTGAC-TTTTTTCACTGCCTCTCCAATCATATTCGTCGTAAGA 609

  scaffold99|si     198564 GCTTTATCCACTCCACAGTGGACAAGCCTATCGCGCATCTCTTCAATGGT 198613
                                                                             
C rnd-1_family-        608 GCTTTATCCACTCCACAGTGGACAAGCCTATCGCGCATCTCTTCAATGGT 559

  scaffold99|si     198614 GATCCAATACATGTTATTCTCACGTGGTGTTTGATTGTTGAGTATCAAAA 198663
                                                                             
C rnd-1_family-        558 GATCCAATACATGTTATTCTCACGTGGTGTTTGATTGTTGAGTATCAAAA 509

  scaffold99|si     198664 TGTACTTCATAACATC-TTTTCCAGTTTGATTGAACTCATGATAAGCTAA 198712
                                           -                                 
C rnd-1_family-        508 TGTACTTCATAACATCTTTTTCCAGTTTGATTGAACTCATGATAAGCTAA 459

  scaffold99|si     198713 ACTAGGTTTATCAGCAATACACCAAGAATTTGGTCAATTTGCTTTGTTTT 198762
                                                  i                          
C rnd-1_family-        458 ACTAGGTTTATCAGCAATACACCGAGAATTTGGTCAATTTGCTTTGTTTT 409

  scaffold99|si     198763 GTAGAGTAGGCGATGGAGGATAGGAGAGTACTTGCAATAATGTCGAAGAA 198812
                                                                             
C rnd-1_family-        408 GTAGAGTAGGCGATGGAGGATAGGAGAGTACTTGCAATAATGTCGAAGAA 359

  scaffold99|si     198813 TTGCTAATATGGAGTTGATTTTCGGTGAAGAGAAGTGCTGTTTTTGCTAG 198862
                                   ii        ?  ?     ?                      
C rnd-1_family-        358 TTGCTAATGCGGAGTTGANTTNCGGTGNAGAGAAGTGCTGTTTTTGCTAG 309

  scaffold99|si     198863 GCAGAGAC-GGGGTTGACAATCTGCGTGTGTGGAATTGTGCTGTGCGTGA 198911
                                   -       ?           i                     
C rnd-1_family-        308 GCAGAGACGGGGGTTGNCAATCTGCGTGCGTGGAATTGTGCTGTGCGTGA 259

  scaffold99|si     198912 AGTGTCACAGCACAAAAACGAAGATACTTAGTGAAGGACGGTTTGTGGTG 198961
                                                      i      ?               
C rnd-1_family-        258 AGTGTCACAGCACAAAAACGAAGATACCTAGTGANGGACGGTTTGTGGTG 209

  scaffold99|si     198962 GATGATGGGGCACGTCAAGGGGGACAGACGGATGAACTCGGAATCTTATT 199011
                                                          i                  
C rnd-1_family-        208 GATGATGGGGCACGTCAAGGGGGACAGACGGGTGAACTCGGAATCTTATT 159

  scaffold99|si     199012 GGCACGTGTGGTTTTTGAGATATGATCGATCATGTGGAGCGGC-TTTTTA 199060
                                                                      -      
C rnd-1_family-        158 GGCACGTGTGGTTTTTGAGATATGATCGATCATGTGGAGCGGCTTTTTTA 109

  scaffold99|si     199061 CCATGGTGCGGTCGTGTAAAATGGTTTGGGCGGGATGATGAGATGTCGAG 199110
                                                                   i         
C rnd-1_family-        108 CCATGGTGCGGTCGTGTAAAATGGTTTGGGCGGGATGATGGGATGTCGAG 59

  scaffold99|si     199111 AATTTCGCGTGCTCGCGCCAAAAAAATGCCAAAAAAATAAGCGACACCGT 199160
                                                                             
C rnd-1_family-         58 AATTTCGCGTGCTCGCGCCAAAAAAATGCCAAAAAAATAAGCGACACCGT 9

  scaffold99|si     199161 CACCTTAA 199168
                                   
C rnd-1_family-          8 CACCTTAA 1

Matrix = 20p43g.matrix
Kimura (with divCpGMod) = 0.39
Transitions / transversions = 1.00 (12/0)
Gap_init rate = 0.01 (12 / 2194), avg. gap size = 1.25 (15 / 12)


521 25.02 9.90 5.52 scaffold99|size502049 199816 200128 (302414) C rnd-1_family-639#Unknown (742) 1639 1314 m_b1500s001i50 201126

  scaffold99|si     199816 GTTC--ACTTTTCCGAAGCAGGGAAGTCAAT----------CACATCTAC 199853
                               --                        i----------    ii   
C rnd-1_family-       1639 GTTCTTACTTTTCCGAAGCAGGGAAGTCAACACATCCATTACACACTTAC 1590

  scaffold99|si     199854 CGGTTTACTAGACTTATGTTGAAATTCTCCA-----AAATTTACGCAGGA 199898
                            vv      v  --    -----  i i   ----- iv ii        
C rnd-1_family-       1589 CTCTTTACTTGA--TATG-----ATCCCCCATACTAAGCTCCACGCAGGA 1547

  scaffold99|si     199899 ACCAGTACAC-CTTCATCTCGGCGGCAGCGATGCGAGCGC-CATTTCGGC 199946
                              i   vi -  i  i i  - vv v  i ----i  v - i       
C rnd-1_family-       1546 ACCGGTAGGCTCTCCACCCCG-CTTCCGCAA----GGCTCTCGTTTCGGC 1502

  scaffold99|si     199947 AACCATGGTGGTTTTCCTCCCTCCAAA--CTCTGCTCACCTCCACTGCAC 199994
                           v             iv v v  i  vi-- i  vi    v  v  iivv 
C rnd-1_family-       1501 CACCATGGTGGTTTCACACACTTCACGTCCCCTTTTCACATCAACCAACC 1452

  scaffold99|si     199995 ACCTC--C-GATCTA-CACATCAAC---GTGCTCCCCTTCTCCTCGAGAT 200037
                             i  -- - v  i -      i  ---  i  v    i     vvv --
C rnd-1_family-       1451 ACTTCAACAGCTCCAGCACATCGACTCAGTACTGCCCTCCTCCTACTG-- 1404

  scaffold99|si     200038 CACTC--GATGCTTTAACTACACTGAAATCCATCATTTTTTCACGATTTT 200085
                            i   --  i   i vi i  i  ?   ?     i vv    i    ?  
C rnd-1_family-       1403 CGCTCAAGACGCTCTTGCCACGCTNAAANCCATCGTAATTTCGCGATNTT 1354

  scaffold99|si     200086 TCACTGACTCG-ACTTTCACTACCTGGCTACTCTACGACTTTCT 200128
                           iv  i  -   -  v   v?i  v   ---   vi   i  i  
C rnd-1_family-       1353 CGACCGA-TCGCACGTTCCNCACGTGG---CTCAGCGATTTCCT 1314

Matrix = 20p43g.matrix
Kimura (with divCpGMod) = 26.28
Transitions / transversions = 1.31 (42/32)
Gap_init rate = 0.10 (30 / 312), avg. gap size = 1.63 (49 / 30)


2564 8.76 0.00 0.27 scaffold99|size502049 200129 200494 (302048) C rnd-5_family-90#Unknown (0) 365 1 m_b1500s001i51 201127

  scaffold99|si     200129 ACCATCTACCATTCAACACACCAGGACATCTCAGTCTTTCGCCCACCCCT 200178
                                 v     i               ?               i     
C rnd-5_family-        365 ACCATCAACCATCCAACACACCAGGACANCTCAGTCTTTCGCCCGCCCCT 316

  scaffold99|si     200179 CACTGTCGACCACCGTTGATTCATCCCTCCTTTCTTCCAATATTGGTTCT 200228
                              i            i                 ?     -  i      
C rnd-5_family-        315 CACCGTCGACCACCGTCGATTCATCCCTCCTTTCNTCCAA-ATCGGTTCT 267

  scaffold99|si     200229 TCCCAAGGCGCCATGAGCGAGGGCGTTGACATGCAGAACAATTCTCCTCC 200278
                                                 i   i        ?i       ?     
C rnd-5_family-        266 TCCCAAGGCGCCATGAGCGAGGACGTCGACATGCANGACAATTCNCCTCC 217

  scaffold99|si     200279 ACGAGTTGCTGGTAACAAGCGAGCTGCAGTACACTCGCCTGTGCTCACTC 200328
                           ?   i v  ?  ?     i  i  ?  ?  ?v         i?v      
C rnd-5_family-        216 NCGAATGGCNGGNAACAAACGGGCNGCNGTNAACTCGCCTGCNATCACTC 167

  scaffold99|si     200329 CTCCCTGCACCAAACGCACTGATCTCGTACCATCAGAAGACAACGAACCT 200378
                                v    v        i        ?     i      i        
C rnd-5_family-        166 CTCCCGGCACGAAACGCACCGATCTCGTNCCATCGGAAGACGACGAACCT 117

  scaffold99|si     200379 CAAGACACTGAACTCAAACCCTCCCGACTCGAGGATAAATTTGGCATGCC 200428
                            iv           ?     ?v ?  ?  v           i   i    
C rnd-5_family-        116 CGCGACACTGAACTNAAACCNGCNCGNCTGGAGGATAAATTCGGCGTGCC 67

  scaffold99|si     200429 GCCAAAGAAGAAATCAACTAGCACGTCCACAGAGGTACAAGGCCAGGACA 200478
                           ?           i  ?? i              v       ?       i
C rnd-5_family-         66 NCCAAAGAAGAAGTCNNCCAGCACGTCCACAGACGTACAAGNCCAGGACG 17

  scaffold99|si     200479 GCGAGGGTGAAGGAGA 200494
                                 i         
C rnd-5_family-         16 GCGAGGATGAAGGAGA 1

Matrix = 20p43g.matrix
Kimura (with divCpGMod) = 6.42
Transitions / transversions = 2.20 (22/10)
Gap_init rate = 0.00 (1 / 365), avg. gap size = 1.00 (1 / 1)


1550 25.53 2.40 2.58 scaffold99|size502049 200498 201080 (301462) rnd-1_family-857#Unknown 1 582 (34) m_b1500s001i52 201128

  scaffold99|si     200498 AATCAATCTCATGGACCAGCAGGCTTATGAAGCACTAATTCAG-GATCCT 200546
                               i ii   i   i  iv i ii  i  i v   ?  -   -  v  i
  rnd-1_family-          1 AATCGACTTCACGGATCAAAAAGTCTACGAGGAACTNAT-CAGTGAACCC 49

  scaffold99|si     200547 CCTCCTCCAACGCCAGCACAATATCTACAATACGATTTTGACGAGGCAGA 200596
                           vv?  v  ?  i  ? v v   ii  ? vi     i  i       v?  
  rnd-1_family-         50 AANCCGCCNACACCNGGAGAATGCCTNCCGTACGACTTCGACGAGGANGA 99

  scaffold99|si     200597 TGATTTCACACTACAAAACATAGTTAAA--TACAATGGACG-AGATTGGA 200643
                           i  ? v     v  viv  ? --i  vi-- vv     ? v- i i ?  
  rnd-1_family-        100 CGANTACACACAACCGCACNT--CTACGCCTTGAATGGNCTCAAACTNGA 147

  scaffold99|si     200644 AGATGACCTTAGAGCAAAGACATTAAAATGCAAGCAACAGGACAGGTCAC 200693
                              v v?  ?v ?vv   ii ?i i                  v v  ? 
  rnd-1_family-        148 AGAAGCNCTNCGNCAAAAAGCNCTGAAATGCAAGCAACAGGACCGCTCNC 197

  scaffold99|si     200694 AAGCTCATCCCAAATGGGGACCCTTCCGCCTGT--CTCCATCCACAATTC 200741
                               ?  i  ?        ?        ?   i-- i v  i - i    
  rnd-1_family-        198 AAGCNCACCCNAAATGGGGNCCCTTCCGNCTGCAACCCAATTC-CGATTC 246

  scaffold99|si     200742 --CTGAGGTTGTTGAGATTGTCAACAACAAAGGGAAGAAAGCTCTGTCCT 200789
                           -- i  ---i  ?  ?  i     i?i            i  ?  v?   
  rnd-1_family-        247 TNCCGA---CGTNGANATCGTCAATNGCAAAGGGAAGAAGGCNCTCNCCT 293

  scaffold99|si     200790 TTTTGGCTGCCGACTATTTAATTGACACTGGTGACTTTACCTTCGACATC 200839
                            ivv v i vv  v  ii ?v i     i     vi iv           
  rnd-1_family-        294 TCAAGCCCGAAGAGTACCTNCTCGACACCGGTGAACTCTCCTTCGACATC 343

  scaffold99|si     200840 AGTGAGGTTACCACCTACCGGCTCTTATGCTACGCAGGTCCAAGACTAGT 200889
                           ii?  v ii?    ?   vv?  ?i ?        v  i  ? i ?iii 
  rnd-1_family-        344 GANGACGCCNCCACNTACACNCTNCTNTGCTACGCTGGCCCNAAANCGAT 393

  scaffold99|si     200890 GGTGTCGCAGAT--CCATTGCGCTCACCAGTCCAAGGCCATTGACAAGAC 200937
                           v iv     i  --  iv?  - v i v i   v  ---- i i   v v
  rnd-1_family-        394 CGCCTCGCAAATTGCCGANGC-CGCGCAAATCCCAG----TCGGCAACAG 438

  scaffold99|si     200938 CATACT-CGGCCCCTTTAGTCTGGTTCGTCATGAGACTGATCACCAGG-T 200985
                            iv   -         iv i  ?vii  iv i ?viv?i   -    i- 
  rnd-1_family-        439 CGGACTNCGGCCCCTTCCGCCTNTCCCGCGACGNCGANAATC-CCAGACT 487

  scaffold99|si     200986 GATTTGTATCTCCTTTGAAGATCAGGTTTTCCACTCCTTCGATCTCTCCT 201035
                                 i     ?vvi  v  ?vii  ?i             i     vi
  rnd-1_family-        488 GATTTGCATCTCNAACGACGANGGAGTNCTCCACTCCTTCGACCTCTCAC 537

  scaffold99|si     201036 CAACACCACA-GCCCAG-TGATGCAGAATGGATTCCTGTTGGGCAGC 201080
                           --     v ?-     i-?  i v         ?  ?  ?  ?  i 
  rnd-1_family-        538 --ACACCCCNCGCCCAACNGACGAAGAATGGATNCCNGTNGGNCAAC 582

Matrix = 20p43g.matrix
Kimura (with divCpGMod) = 28.09
Transitions / transversions = 1.38 (84/61)
Gap_init rate = 0.04 (25 / 582), avg. gap size = 1.16 (29 / 25)


7835 22.01 1.21 1.94 scaffold99|size502049 201436 203673 (298869) rnd-1_family-619#Unknown 31 2252 (12) m_b1500s001i53 201129

  scaffold99|si     201436 GCTCCTGACTGGGTGGATGACGGTTCAGAAGGTGATGCGGCACATTCGGG 201485
                            i?  ?  v   ?vv  ?  ? i?  ?  v  ?  v     ? ii  ?  
  rnd-1_family-         31 GTNCCNGAGTGGNGCGANGANGANTCNGACGGNGAAGCGGCNCGCTCNGG 80

  scaffold99|si     201486 AGATGAAAAACCTCCACCGAAGCTTAATCTCCAAGATATTGTGCCGCCCG 201535
                           ?  i  i  i? ?  ?  ?  ivvv  i  ?  i  i  i  ?  ?v iv
  rnd-1_family-         81 NGACGAGAAGNCNCCNCCNAAAAAGAACCTNCAGGACATCGTNCCNACTC 130

  scaffold99|si     201536 CCACAGTCGCGACAGACTCATCCACCACAGCAGTTTCCTCGCTCTCCTAC 201585
                            ?v ?     v? viv   ?    v   ?  vv i     v  ?   - v
  rnd-1_family-        131 CNTCNGTCGCCNCCACCTCNTCCAACACNGCCTTCTCCTCCCTNTCC-AA 179

  scaffold99|si     201586 AGCTCAAACCCCTCAGCAATACTTGACCCCAAAAGTGGCCAGAATTTGTT 201635
                              v vi    v  ivi   ?v i      i v     ?   v ii ?i 
  rnd-1_family-        180 AGCACCGACCCATCGCTAATNATCGACCCCGACAGTGGNCAGCACCTNCT 229

  scaffold99|si     201636 AAATGTCGAAATACAGATACAGCCGGAGAAAGACAATCTGGAGGTGATGC 201685
                           v?v?  ?  i  ?  iv ?     ?  ?  i  vv i  ?  ?  ??   
  rnd-1_family-        230 CNCNGTNGAGATNCAACTNCAGCCNGANAAGGAACACCTNGANGTNNTGC 279

  scaffold99|si     201686 TTGCAGAAACAAAGAACCTGCTCACCTATGTGCAAAGTCTGGATCCCTCT 201735
                            ?  ?  i  i   vi   ?  viv?  i  v  iiiv  ?     ?? v
  rnd-1_family-        280 TNGCNGAGACGAAGCGCCTNCTGGANTACGTCCAGGAACTNGATCCNNCG 329

  scaffold99|si     201736 GCAAAATTTGTGTCCAGAGGTCTT-ACGAAAGACAACAAGCCTCTTCCCG 201784
                             i  i  i  ?  ?v ?  i  i-     -           i  i  ? 
  rnd-1_family-        330 GCGAAGTTCGTNTCNCGNGGCCTCGACGAA-GACAACAAGCCCCTCCCNG 378

  scaffold99|si     201785 ACCTGACATCTCCTGACTGCGCACATTGGCCTGATACATACGCCAAAGCA 201834
                                i ?  ?i ii  vi  vi  i     ?? v v? v    ?vv  ?
  rnd-1_family-        379 ACCTGGCNTCNTCCAACGACGAGCACTGGCCNNAGAANTTCGCCNCCGCN 428

  scaffold99|si     201835 CAAGGTTGGTACCAATCCTCCTCTAGCTATGTCTTCTCACTCTCTCCTAT 201884
                             i  i    v    ?     ? ?i ?  i  ?     vvivvvv  ii 
  rnd-1_family-        429 CAGGGCTGGTTCCAANCCTCCNCNGGNTACGTNTTCTCTACGAAGCCCGT 478

  scaffold99|si     201885 CTCCGAGCAACAGTTACAAGGTCGATT--AGACTCACGCAGAAGTCGAGC 201932
                              ?   v    ii i  i vv  ?i --    i i-  iv  viv  i 
  rnd-1_family-        479 CTCNGAGAAACAACTGCAGGCACGNCTGGAGACCCG-GCGCAACCGGAAC 527

  scaffold99|si     201933 ACGTAGCGACG-ACGCTGACCAAAAGCGGAGAAAGTCCAA-ACGGGAGAC 201980
                            v --  v?  -    ?  ?vvv      v i     ?  - v   v v 
  rnd-1_family-        528 AGG--GCCNCGGACGCNGANACCAAGCGGCGGAAGTCNAAGAAGGGCGCC 575

  scaffold99|si     201981 AACACAAGATGATAAAGGTCCAACTTCGATGTATGTCACAGTCAACCTTT 202030
                           i ? - i  v  i     ?  ?  ?  v     i  ?  ?        ? 
  rnd-1_family-        576 GANA-AGGAGGACAAAGGNCCNACNTCCATGTACGTNACNGTCAACCTNT 624

  scaffold99|si     202031 ACTCCACTCTCCCCAATATTAAATCACT---CCTCGACTCAATGAACATT 202077
                                i iv       v  ?---  i  ---   ?  ?  v      i i
  rnd-1_family-        625 ACTCCGCCATCCCCAAGATN---TCGCTGATCCTNGANTCCATGAACGTC 671

  scaffold99|si     202078 GACTTGAGGCGGTCCAATGTTAGAGTCTCTCTCAAGTCACTTCAGTGCTG 202127
                              i ?v ?v   v   i  ?v    ?  i  ?   i v  ?  i     
  rnd-1_family-        672 GACCTNCGNAGGTACAACGTNCGAGTNTCCCTNAAGCCCCTNCAATGCTG 721

  scaffold99|si     202128 GGAATCCAGCTCAAAAAAAGATGTTATGCAGTGTGCAAAGTGGGCTATGT 202177
                              i  ? i   v  i  -    i ?   i ?  ?  i  i  ?  ?  i
  rnd-1_family-        722 GGAGTCNAACTCCAAGAA-GATGCTNTGCGGNGTNCAGAGCGGNCTNTGC 770

  scaffold99|si     202178 GTTGAAGGAGTGAGGCAGCTTCTCCTTCACCGCCTCAAAGAAATGGAAAA 202227
                            i? ??  v  ? i?     ?  ?  ?     ?  ?  i  i     i  
  rnd-1_family-        771 GCNGNNGGCGTNAANCAGCTNCTNCTNCACCGNCTNAAGGAGATGGAGAA 820

  scaffold99|si     202228 GAAGCTTTGTCGTCATGGACGCCTCAACACGATTGACTGGTATGATACGC 202277
                                 v  i  v  i  ?  ?  vi    ?v ?  v     i  i vi 
  rnd-1_family-        821 GAAGCTGTGCCGACACGGNCGNCTGGACACNCTNGAGTGGTACGACAAAC 870

  scaffold99|si     202278 CTCTTCCTCCTATTCATGTTACCACCCGTGCCATTCGTGAACTCAGACTT 202327
                            ?  ?  ?v v  ?v i  i   ?i?  ?i?   ?  v      v    ?
  rnd-1_family-        871 CNCTNCCNGCGATNAACGTCACCNTNCGNANCATNCGAGAACTCCGACTN 920

  scaffold99|si     202328 CCTAAGGACCCTTTAGAACGAGAGGAACTCTCGTTTGACCCCTTTCCTCG 202377
                             vi v   ?vvvv      i  iv    ?  v  i        i  ?  
  rnd-1_family-        921 CCGGACGACNAAGAAGAACGGGAACAACTNTCCTTCGACCCCTTCCCNCG 970

  scaffold99|si     202378 ATCAAGTCGTTTCGCCTTTTTTATTGAAGCAAGTGAAGCTGCGTGGACAA 202427
                           ?  ?  iviv     ? vi  iv ?     v  i  v  v  ?   ? ?v
  rnd-1_family-        971 NTCNAGCAAGTTCGCNTACTTCCTNGAAGCCAGCGACGCGGCNTGGNCNC 1020

  scaffold99|si     202428 GACTGGATCCTCTTCTTTCCATGATGACTGATACACATGACATTGCCCAC 202477
                            ?  ?  ?  ?  ?  ??v        i   ?  ?v       ivv    
  rnd-1_family-       1021 GNCTNGANCCNCTNCTNNACATGATGATTGANACNAATGACATCTACCAC 1070

  scaffold99|si     202478 ACCTTTGGCCCTTCTGCCTTCATAATGGATGTCCC-ACCACCTAACCCAA 202526
                           i       ?  ?  ?        v     i     -iv v ii      i
  rnd-1_family-       1071 GCCTTTGGNCCNTCNGCCTTCATCATGGACGTCCCGGGCTCTCAACCCAG 1120

  scaffold99|si     202527 TGATCGAACGTGTCCGTGCACATCATAAACATGCCCGAATCAGTATGGGG 202576
                           i-  ?  ?? ?iiv? ?  i  i  i  i  i v?  ?     i     ?
  rnd-1_family-       1121 C-ATNGANNGNACGNGNGCGCACCACAAGCACGGNCGNATCAGCATGGGN 1169

  scaffold99|si     202577 TACAACATTGCAACCACCGTCATCGAGTGCAGCGAAGTGCAACTATATGA 202626
                                   i  ?  v  ?   ?        i    i  ?     ? ?i  
  rnd-1_family-       1170 TACAACATCGCNACGACNGTCNTCGAGTGCGGCGAGGTNCAACTNTNCGA 1219

  scaffold99|si     202627 CTATGAAGTAAAGGTAAAAATGGCACCTATTCCAATACTGGACTCTGATG 202676
                              i  i  v  i  ?  i    vi  v  --   -   v v     -- 
  rnd-1_family-       1220 CTACGAGGTCAAAGTNAAGATGGAGCCGAT--CAA-ACTCGCCTCTG--G 1264

  scaffold99|si     202677 GAAAACCAACTGGCAAAGAAGAACGACCTCGACC-CCTTATGCCCGCACC 202725
                            i    i -- -----------?     ?vii  -  v  i  ?     v
  rnd-1_family-       1265 GGAAACTA--T-----------NCGACCNAAGCCTCCGTACGCNCGCACG 1301

  scaffold99|si     202726 ACCATACGCAAAGAACTTCAGCAGCTCCGAGTAAATGGAGATCAGATCTT 202775
                                v  v  i     ?    i?v    iv v     v  ?  i     
  rnd-1_family-       1302 ACCATCCGGAAGGAACTNCAGCGNATCCGGTTCAATGGCGANCAAATCTT 1351

  scaffold99|si     202776 TCACACTGCGGTTATGGTGTGTAAGGGACCTGAAACAGGTTTTTCGGGAA 202825
                           i     ?     i     ?  i     ?  v  i  ?  ?v i  ?  vi
  rnd-1_family-       1352 CCACACNGCGGTCATGGTNTGCAAGGGNCCGGAGACNGGNATCTCNGGCG 1401

  scaffold99|si     202826 TCGTTGTTTCGTATGATCCAAACAATGATGATCTATACAAAGAGAAGTAT 202875
                               ?  iv ?     i  ??  ---  ivvv  ?   vi?        i
  rnd-1_family-       1402 TCGTNGTCGCNTATGACCCNNAC---GACCCGCTNTACCGNGAGAAGTAC 1448

  scaffold99|si     202876 ACCTTTG-CAAAAAGACAGTAGCGAACTTGGCATGTTTCATGTATCACTG 202924
                           ivv  i -   ivi?  ?  ?  ?   i    ?  i      i i     
  rnd-1_family-       1449 GAGTTCGCCAAGCGNACNGTNGCNAACCTGGCNTGCTTCATGCACCACTG 1498

  scaffold99|si     202925 GTTGGCGCAAAAAGGTTATTGTGAGAGCACGCGCTCCCGTCTGATGCGCT 202974
                            i ?i    iviv  ?  i  i        ?v vv v  v  ?     ? 
  rnd-1_family-       1499 GCTNACGCAGTGCGGNTACTGCGAGAGCACNAGGACGCGGCTNATGCGNT 1548

  scaffold99|si     202975 CCTTTTATATCGAAAA-GCCCAACTTGCCCCTCAGTCGTCCTGGGATTCA 203023
                               i  ii       -  ?  i  ?     i     ?  ?     ii v
  rnd-1_family-       1549 CCTTCTACGTCGAAAAGGCNCAGCTNGCCCCCCAGTCNTCNTGGGACCCC 1598

  scaffold99|si     203024 AGTACATTGGAAGCAAAATCACATTTTGCTGGGCGCTCCGATACTTACCT 203073
                           ivi  vi vivi  ? v?  ?  i  i  i v      v  i  ?     
  rnd-1_family-       1599 GTCACCCTCACGGCNACNTCNCACTTCGCCGCGCGCTCGGACACNTACCT 1648

  scaffold99|si     203074 CACCGACAATGCCAAGTACGATCCTTATCTTCGCAAACAGTTAATCTCGC 203123
                           ?vvv     i  ? i      i  i  i  ?  ?      i ? v vvi 
  rnd-1_family-       1649 NCGGGACAACGCNAGGTACGACCCCTACCTNCGNAAACAGCTNAACGGAC 1698

  scaffold99|si     203124 AAACCGAAATGAA---GCAAACCTTCGTTGACATGTCTGACACAGTGCGC 203170
                           -   --   i v ---   v        i        v     i  ?  v
  rnd-1_family-       1699 -AAC--AAACGCAAGCGCACACCTTCGTCGACATGTCGGACACGGTNCGG 1745

  scaffold99|si     203171 AAAGGGCTACTTCAAAGCCTCGGCTATGA-CCGAAAGAAAAGGGGGGAGA 203219
                             i  ?  v   v  iiv  i  ?  i  -  ?i ?  i  i  v vv  
  rnd-1_family-       1746 AAGGGNCTCCTTAAAGAGCTTGGNTACGACCCNGANGAGAAAGGTGCCGA 1795

  scaffold99|si     203220 AGTTGGCAGCAAGATCAGTGGAGTTTCGAATCTGACTGGTGACTGTGAGA 203269
                           v  ?       iii       ? ii  vivv  ?  ?  ?  iv ?  ? 
  rnd-1_family-       1796 CGTNGGCAGCAGAGTCAGTGGNGCCTCCGCACTNACNGGNGATGGNGANA 1845

  scaffold99|si     203270 CAGTGGGCGCATCTACAGTTAACTCTGAAGCGACACAAAACAGAGTCCTA 203319
                            i i   ?  ?  ?  ?  ?     ?     ?  ?  i     i  ?  ?
  rnd-1_family-       1846 CGGCGGGNGCNTCNACNGTNAACTCNGAAGCNACNCAGAACAGGGTNCTN 1895

  scaffold99|si     203320 AAAACACGCGAGTATGCTAAACAGTTAGCGGATACACGGGAAAAGAATGC 203369
                            ii  iviv  i  i  ?  i   i ?  ?  iv ?vi  ?i?i?  i  
  rnd-1_family-       1896 AGGACGAAAGAATACGCNAAGCAGCTNGCNGACTCNAAGGNGNGNAACGC 1945

  scaffold99|si     203370 AGAACAAGCGGCGGAAATTAATACTCTTCGGGCTCAAATGCAACACCTTA 203419
                           ?  i  i  ?  ?  i  i  iivv  ?vii  v  i      ? v  ? 
  rnd-1_family-       1946 NGAGCAGGCNGCNGAGATCAACGAACTNAAAGCGCAGATGCAANAACTNA 1995

  scaffold99|si     203420 CTCAATTAATTGCTGGGCTTTCTCCCCAGCAGGGTG-CCCCCACCTTAGT 203468
                            v   v iv v     vv --- ?v     ?    ?-             
  rnd-1_family-       1996 CGCAAATGCTGGCTGGCAT---TNACCAGCNGGGTNCCCCCCACCTTAGT 2042

  scaffold99|si     203469 GGAAGCGGAGCCACTCG-CCCCAGGATGAGGGAGGCGGTGTGGCTCCGCA 203517
                                       i i  -                      i         
  rnd-1_family-       2043 GGAAGCGGAGCCGCCCGCCCCCAGGATGAGGGAGGCGGTGCGGCTCCGCA 2092

  scaffold99|si     203518 GGGAACATAATTTCC-TGCTACACCCCA-CCCACTCGAGCACAGTG-GGT 203564
                               ?     v i  -i  v -      - i  i i i    i i - i 
  rnd-1_family-       2093 GGGANCATAAGTCCCACGCGA-ACCCCATCTCATTTGGGCACGGCGAGAT 2141

  scaffold99|si     203565 AAGGGTGTGTTGCTGAGTGCTCAACCCCCT----GTGTCTATCGTACGGA 203610
                           ii  vi i -?? v?     i   v v   ----  vi  - ? i    i
  rnd-1_family-       2142 GGGGTCGCG-NNCGNAGTGCCCAAACACCTTCCGGTTCCT-TNGCACGGG 2189

  scaffold99|si     203611 CTAGACTACAGGAGG-GCAT-CGCGAGTCCGACCGTCGTTTCTCTTACTG 203658
                            vi  --  iiiv  -   i-      i i i   i  vi  ???vii  
  rnd-1_family-       2190 CGGGA--ACGAACGGTGCACACGCGAGCCTGGCCGCCGGCTCNNNGGTTG 2237

  scaffold99|si     203659 CGGGAGACGATGTAA 203673
                           ?ii i v  i     
  rnd-1_family-       2238 NAAGGGCCGGTGTAA 2252

Matrix = 20p43g.matrix
Kimura (with divCpGMod) = 25.00
Transitions / transversions = 1.36 (278/205)
Gap_init rate = 0.03 (62 / 2237), avg. gap size = 1.13 (70 / 62)


4101 22.07 3.34 3.76 scaffold99|size502049 203790 205286 (297256) rnd-1_family-534#LINE/Ambal 2 1492 (1) m_b1500s001i54 201130

  scaffold99|si     203790 AGTCAACGCAGACGGGATGCTTGGCTCAACAATCAAAT-ATCAAC-AGCA 203837
                                iv v    ii   ??v    vv i  ??  iii- i? v -    
  rnd-1_family-          2 AGTCAGAGAAGACAAGATNNATGGCGAAGCANNCAGGCCACNATCGAGCA 51

  scaffold99|si     203838 ATGAAGCGCAAATATCGGGCCTTCCTAGCAGGTTACGACAAATTCAGTAC 203887
                           --      v  i   v i         ivi      i v?vi   vi?? 
  rnd-1_family-         52 --GAAGCGGAAGTATAGAGCCTTCCTAAAGGGTTACAAGNCGTTCCANNC 99

  scaffold99|si     203888 TCGCTGT----TGCCCAAC---AGAT-GATGA--CATTGTAAAGGAAGTT 203927
                           ?viv   ----i i  i  ---i   -  v  -- ii   v      i--
  rnd-1_family-        100 NAAATGTGTACCGTCCGACTCAGGATCGAGGAGGCGCTGTCAAGGAAA-- 147

  scaffold99|si     203928 CGAAGACAGGGTCGTGAGGTCGATGATCATCATTATGAATACTCTAGGGA 203977
                           -     v ------ii  ? - ii i  v  ?  --------- i     
  rnd-1_family-        148 -GAAGAGA------CAAGNT-GGCGGTCTTCNTT---------CCAGGGA 180

  scaffold99|si     203978 GATAC-ACATACTGC-TAA--GCGTAC-GCAGTCGGCGCTATGCACCGAA 204022
                           - v  -  v v ?  -ii -- v   v-    i  i----i v  v  i 
  rnd-1_family-        181 -AGACTACCTCCNGCACGACGGGGTAGAGCAGCCGA----GTCCAGCGGA 225

  scaffold99|si     204023 CA-----ACGAGAGA--TGGCACACCTGATTGACCTTCTCAAGGATGGAG 204065
                             -----     i  --   v?  v  vi ?  v  ?  ?v       ? 
  rnd-1_family-        226 CACAGANACGAGGGAAATGGANCAACTCGTNGAACTNCTNCAGGATGGNG 275

  scaffold99|si     204066 GAGTAGGTTTCATGCCT-GAGCGTAAGGCTGGAGGATGGATTCGACTCAT 204114
                            ?  ?  ? v i    v-  iv v  v  -  v  ?   i ?  ?  ?  
  rnd-1_family-        276 GNGTNGGNTACGTGCCGAGAAAGAAACGC-GGCGGNTGGGTNCGNCTNAT 324

  scaffold99|si     204115 GTTCGAAAACTGGAACAGCCTAGGCATCTCCACACATACATGGAAAATTG 204164
                                                ?  v    i   ?  iivv      i v 
  rnd-1_family-        325 GTTCGAAAACTGGAACAGCCTNGGGATCTTCACNCACGGCTGGAAAGTGG 374

  scaffold99|si     204165 ATCGGCTCAACCACCTCATCACCAGTCTTCAGGTGGATGTAATAGCGGGA 204214
                               i  ?  i     v  ivv iiii v     ?  i  ?i ?  ?  ?
  rnd-1_family-        375 ATCGACTNAATCACCTGATTCGCGACTTGCAGGTNGACGTNGTNGCNGGN 424

  scaffold99|si     204215 TGCGAATCTCAATGTGACTGGCGCCTGGTACCGCCCCACCAGCAATTCCT 204264
                                iv ?  i  i      v ?i v  v     vv  v -  i   ii
  rnd-1_family-        425 TGCGAGACNCAGTGCGACTGGAGNTTTGTCCCGCCAGACGA-CAGTTCTC 473

  scaffold99|si     204265 CCA--TTTACTGGCACCAGGTAACACCAAATCAGGCATAGCTTCCAACAA 204312
                           v  -- i v?  - -     ?iv ? v viv i   i ?  ?v ?     
  rnd-1_family-        474 ACAGATCTTNTG-C-CCAGGNGCCNCGACGGCGGGCGTNGCNGCNAACAA 521

  scaffold99|si     204313 TGTTAACGAGCGCATTAATCGTGATCAGGCAGGTGGCACTGCAATTGCAG 204362
                           i  i      vv?  i  i  v  ?  iiii  ?  ?  ?  ?i ?  i 
  rnd-1_family-        522 CGTCAACGAGACNATCAACCGGGANCAAATGGGNGGNACNGCNGTNGCGG 571

  scaffold99|si     204363 CTATAGGACGCCTTGGGGATGTGGTTAAAACCTCTGGTTGTGACCGTACT 204412
                            ?  ?  ?  v  ?i v  i  ?  v v ivvvi   vvv     v?  ?
  rnd-1_family-        572 CNATNGGNCGGCTNAGCGACGTNGTGACAGAGATTGGGACTGACCCNACN 621

  scaffold99|si     204413 GGACTTGGCCGGTGGTCCTGGATTCAGTTAGCAAGT--GGCGAGCGTTCT 204460
                             ?  ?  ?  i     v   ? ?v    i ---  -- i   i  v ?i
  rnd-1_family-        622 GGNCTNGGNCGATGGTCGTGGNTNAAGTTGG---GTCGGACGAACGGTNC 668

  scaffold99|si     204461 ACACGAATTATCAGTGGTTATCTTCCCTGCAAACCTGGTAAGCAAGCTAG 204510
                             ?  ii ?i ?v i  ?  i  ?  ?        ?  v   i?v  ?  
  rnd-1_family-        669 ACNCGGGTNGTNTGCGGNTACCTNCCNTGCAAACCNGGGAAGTNCGCNAG 718

  scaffold99|si     204511 AGGTCGAACCGTGTGGGAGCAACACTCACGTTACTTCCAGGCACGTGGTG 204560
                              ?  ?  v  ?              i  v           ?  v  v 
  rnd-1_family-        719 AGGNCGNACGGTNTGGGAGCAACACTCGCGGTACTTCCAGGCNCGAGGGG 768

  scaffold99|si     204561 ACTTTCGTTACCCATCTACGATACTTATCGAAGACCTC-----ACAAATC 204605
                                  ?     ?  ?  ?  vi i     ?  i?  -----i  i   
  rnd-1_family-        769 ACTTTCGNTACCCNTCNACNATCTTCATCGANGATNTCGCCAAGCAGATC 818

  scaffold99|si     204606 AAATCTTGGAGTGGCGTAAAGCTGGTGAAGAAGTGTTACTCTGTATCGAT 204655
                           iv   i     -   --   --   ?     i  ?v v  v  i     i
  rnd-1_family-        819 GCATCCTGGAG-GGC--AAA--TGGNGAAGAGGTNATCCTGTGCATCGAC 863

  scaffold99|si     204656 TCTAATCAGGATGTCTATACAGGACCTCTGGCCAT-CGCCCTGCGACAAG 204704
                           v ?  i     i  ?  i v?  ????     v i-? ? iv   -   -
  rnd-1_family-        864 GCNAACCAGGACGTNTACAANGGNNNNCTGGCGACANGNCTGGCG-CAA- 911

  scaffold99|si     204705 CTTCCATA---CAAATGAGCTGTATGATCCATCAGGCCCTAGGGGAACAG 204751
                           - ivv   --- ivv    -  iv    vv v v?  ?  i  ?  i i?
  rnd-1_family-        912 -TCAGATATCTCGCTTGAG-TGCCTGATGGAACCNGCNCTGGGNGAGCGN 959

  scaffold99|si     204752 GTCCCTAACTCCCACTTTCGAGGTTCGGGGAAACTAAGCACTATTTTTGG 204801
                             ?  ?     ?     i  ?  ?v    iv iv vvv?  ?  i     
  rnd-1_family-        960 GTNCCNAACTCNCACTTCCGNGGNACGGGACAGATCTCNACNATCTTTGG 1009

  scaffold99|si     204802 CACTCCTGGACTCTTGGAAGGTAATGCCATGTGCTACCCACACTGGTATG 204851
                           ?  i  i  ?  ?v ?     ?v i  ?           i        i 
  rnd-1_family-       1010 NACCCCCGGNCTNGTNGAAGGNCACGCNATGTGCTACCCGCACTGGTACG 1059

  scaffold99|si     204852 GGGTAGGAGATCATAGGGTCTTTCTCCTTGAGCTGTCTGCTAACTCCCTT 204901
                               ?  ?  i  i     ?  iv ?  ?  i? ?  ?  -ii ?i  i 
  rnd-1_family-       1060 GGGTNGGNGACCACAGGGTNTTCGTNCTNGAANTNTCNGC-GGCNTCCCT 1108

  scaffold99|si     204902 TTTTGGTGGCGAATACCCAGCAATAGCACGTCCAACGTCACGACAACTCA 204951
                           ?     ?  ?        ?i ?  v  ?  ?  ?     ?   ?v?    
  rnd-1_family-       1109 NTTTGGNGGNGAATACCCNACNATCGCNCGNCCNACGTCNCGANCNCTCA 1158

  scaffold99|si     204952 CTTGCAAGATCAATCGAGTCAGGACTAATTATTGTAA--AGCTTTAACGA 204999
                            i          vv  ?i ?v ?vvi  v  i  i  --    i--  vv
  rnd-1_family-       1159 CCTGCAAGATCACACGNATNCGNCGCAAATACTGCAATGAGCTC--ACCT 1206

  scaffold99|si     205000 GATTAGTACGGG-AACACAACATGCCAGTTAAATTGACCCGGATTCAGGC 205048
                           vv     -  i -i      v   ?v  v?   i  iv vv        v
  rnd-1_family-       1207 CCTTAGT-CGAGCGACACAAGATGNAAGANAAACTGGACGCGATTCAGGA 1255

  scaffold99|si     205049 A-CTATCTGGGATGATGTCACCCTCTGC----ATCTCAGGCAATA--CAT 205091
                            -  ii vi  ------- i iii    ---- i    vi v i --  i
  rnd-1_family-       1256 AGCTGCCAAGG-------CGCTTCCTGCGGAAACCTCACACCACACTCAC 1298

  scaffold99|si     205092 GATAAGTGGGATCAGGAACTAGGTGAATTCATGTCCCACGCTGAACGAAA 205141
                             i        iv i   ? i  vv i      iv?   v i  --   i
  rnd-1_family-       1299 GACAAGTGGGACGAAGAANTGGGGCAGTTCATGCGNCACTCCGA--GAAG 1346

  scaffold99|si     205142 --ATGCACCAAATTCCCGAAACTGCTCCATCGAGTACAGTCCTACCGTCG 205189
                           --i     ?  i   vv - i    v    ?  i     i  ?  v  ? 
  rnd-1_family-       1347 GCGTGCACNAAGTTCAAG-AGCTGCGCCATNGAATACAGCCCNACGGTNG 1395

  scaffold99|si     205190 GACAGTGGTTACGGAGGAGATCTGTCCTCAAGTGGCTCTTGCGGTGGCAT 205239
                            ?  i   i ?  ?v    i  ?     ?      ? ?i ?  ?     i
  rnd-1_family-       1396 GNCAATGGCTNCGNCGGAGGTCNGTCCTNAAGTGGNTNCTNCGNTGGCAC 1445

  scaffold99|si     205240 GATGGCAAGGTCCAGGACACTCGCAACATGAGTAGGGCGGCAAGACG 205286
                             i  ?     ? v?     ?v v   ?  v  v    i   v    
  rnd-1_family-       1446 GACGGNAAGGTNCCNGACACNAGGAACNTGTGTCGGGCAGCACGACG 1492

Matrix = 20p43g.matrix
Kimura (with divCpGMod) = 25.99
Transitions / transversions = 1.16 (171/147)
Gap_init rate = 0.05 (80 / 1496), avg. gap size = 1.32 (106 / 80)


1398 16.00 0.00 0.00 scaffold99|size502049 205315 205589 (296953) C rnd-5_family-87#Unknown (0) 275 1 m_b1500s001i55 201131

  scaffold99|si     205315 ACACGCGAGGATATACTAGCTCGACTACAAGCCTGCCTTCAAGAAATTTT 205364
                                        i      ?           ?     ?v ?  ?v ?  
C rnd-5_family-        275 ACACGCGAGGATACACTAGCNCGACTACAAGCNTGCCTNGANGANCTNTT 226

  scaffold99|si     205365 TCAGCTCAAGTCCCAAGCCCCTGCTCTCCGTCGAAAGCATCTCAAATGGA 205414
                           iv    ?  i  v  i  ?  ?  v  ?  v  i  i  i  ?vii   v
C rnd-5_family-        225 CGAGCTNAAATCGCAGGCNCCNGCGCTNCGGCGGAAACACCTNCGGTGGC 176

  scaffold99|si     205415 GACTGTCACTTGCTAGAGAAAGAGGGGACGATGAAGCAGCACAGGAGATA 205464
                            ?     ?? ?  i   ?  v          ?  i  ?  ?v??     ?
C rnd-5_family-        175 GNCTGTCNNTNGCCAGANAACGAGGGGACGANGAGGCNGCNANNGAGATN 126

  scaffold99|si     205465 CTCAGGATCAGCAGGAACGAAGCTAGACGGTTAAGACAGCGGAATATAAA 205514
                             ?v ?    v            ?  ?  ?iviv         ?i  v  
C rnd-5_family-        125 CTNCGNATCATCAGGAACGAAGCNAGNCGNCAGCGACAGCGGANCATCAA 76

  scaffold99|si     205515 TAGAGTGGTACGTACTCCTCAGGGTCGATCGGTCCTGAGTGTATCGGTGG 205564
                           i     ?  v  vivi  ?vi   i  ?  ?  ?  ?      v      
C rnd-5_family-         75 CAGAGTNGTCCGGGACCCNAGGGGCCGNTCNGTNCTNAGTGTAGCGGTGG 26

  scaffold99|si     205565 ATATTAATGGCACAGACCATCACTA 205589
                               ii i           i  i  
C rnd-5_family-         25 ATATCGACGGCACAGACCACCATTA 1

Matrix = 20p43g.matrix
Kimura (with divCpGMod) = 19.02
Transitions / transversions = 1.20 (24/20)
Gap_init rate = 0.00 (0 / 274), avg. gap size = 0.0 (0 / 0)


5757 26.34 2.18 2.68 scaffold99|size502049 205606 207856 (294686) rnd-4_family-290#LINE/Ambal 4 2243 (1957) m_b1500s001i56 201132

  scaffold99|si     205606 GTAGAAGACGCCTGCGGTCAACATCTGGGTGAGCGTTTCTCCCTTGGAAA 205655
                             i  i? ?  ?      v    i     ?  v  v     v  v  v  
  rnd-4_family-          4 GTGGAGNANGCNTGCGGTGAACACCTGGGNGACCGATTCTCGCTGGGCAA 53

  scaffold99|si     205656 ACGAGCTCCCCTA--GAT-----GCTTCACATCTCAGAGCAGTTATTGGG 205698
                              ?     v   -- ii-----    -    ----  iv  --  ?  i
  rnd-4_family-         54 ACGNGCTCCGCTATCGGCAGCGGGCTT-ACAT----GAAGAG--ATNGGA 96

  scaffold99|si     205699 AATTTAAGTGACACAGAAGCAGCGCAAAGGATATTGGACAACAACTATGA 205748
                           ivii vi i     ?  i  i  ? i v ?  vi ? -    i i  i  
  rnd-4_family-         97 GCCCTCGGCGACACNGAGGCGGCNCGACGNATCCTNG-CAACGATTACGA 145

  scaffold99|si     205749 CTTCTCCACCGACTGGGACCCCGCCACAGTCGACCTCCTCAAAGCAGCAG 205798
                               i vivv iv     iv -i    i  ?        ?     vv v 
  rnd-4_family-        146 CTTCCCGGAGGGATGGGATAC-ACCACGGTNGACCTCCTNAAAGCCTCCG 194

  scaffold99|si     205799 CAAGAATT-CGGCTTGAATTAGGTGCTATAGAACAGACCTCCACCAGT-- 205845
                            iv  ii -  ?i v    ---   v i----   vv  iv v v   --
  rnd-4_family-        195 CGCGAGCTACGNTTAGAAT---GTGATG----ACATTCCCGCTCAAGTAG 237

  scaffold99|si     205846 ----GTTACTGCGGAAGATTTTCGC-TCGTTCTGGGCCACCTGCAAGGAA 205890
                           ----  ?  v iv  i  ?    ii-i i      i v  vi    i  i
  rnd-4_family-        238 CGAAGTNACAGTCGAGGANTTTCATACCATTCTGGACAACGCGCAAAGAG 287

  scaffold99|si     205891 AACACCTCATCCTCCAAAAGTGGCCGTCATTTCGGCCATTATCGTGCCAT 205940
                                ?  ?  v     i  i   v v  i  i  v  i  iv v  v  
  rnd-4_family-        288 AACACNTCNTCGTCCAAGAGCGGCAGGCACTTTGGACACTACAGAGCGAT 337

  scaffold99|si     205941 GAGTTCTGACGA-TCTACTTACCTCTCTTCAGGTGATGAGCATCAACATT 205989
                           v--i vi   i -  -- i ii   i  i  v  ?vvi         v v
  rnd-4_family-        338 C--CTGCGACAAATC--CCTGTCTCCCTCCACGTNCGAAGCATCAACCTA 383

  scaffold99|si     205990 GCAGCCAGTAGAGGAACCCCACTTTCGCGG-TGGCGTCAAGGAGTCACAG 206038
                             ?  - ?iivi  i ivv v i ?vi i -     v           v 
  rnd-4_family-        384 GCNGC-ANCGCGGGGATAGCCCCTNAACAGATGGCGGCAAGGAGTCACCG 432

  scaffold99|si     206039 TTCTTCTAGAGAAGATAGCAGGGAATACAAGAATCGACAAGCTAAGAGCG 206088
                            i  v  i  i   i i  ?     i ivv v           ?v ?  ?
  rnd-4_family-        433 TCCTGCTGGAAAAGGTGGCNGGGAACATTCGCATCGACAAGCTNCGNGCN 482

  scaffold99|si     206089 ATTTGCCTCCTTGAGGCGGACTTTAACTGGTGGCTAAAAGCCACCTTTGC 206138
                             ?      i ?     v     i  i        ?  i i? i?     
  rnd-4_family-        483 ATNTGCCTCTTNGAGGCTGACTTCAATTGGTGGCTNAAGGTNATNTTTGC 532

  scaffold99|si     206139 CAAGAAAATGATCCACCGAATGAGTACCAAAGGTGTCCTACCCCTGGAAC 206188
                           ?   vii    iv  ?v i    ivi   v   ?  ?  i  vv v  i 
  rnd-4_family-        533 NAAGCGGATGACGCANAGGATGAAGGCCACAGGNGTNCTGCCAGTTGAGC 582

  scaffold99|si     206189 AAGGGGCAACTGCTGGTAAAACGGCTGCTGATTCTTCCATGATAAAGCAA 206238
                                  v   v    ? i      -i v  i  ?       ii  i  i
  rnd-4_family-        583 AAGGGGCCACTTCTGGNAGAACGGC-ACGGACTCNTCCATGACGAAACAG 631

  scaffold99|si     206239 TTATTTTTTGACCAAGCGAACACGTTACACAAGACATGTGCAATCTCCAG 206288
                             ?  i           ?    i?i ?   i ?  v  i  ?i ?  v  
  rnd-4_family-        632 TTNTTCTTTGACCAAGCNAACATNCTNCACGANACCTGCGCNGTNTCAAG 681

  scaffold99|si     206289 CAACGATGCTGCCAACTGCTATGATGCAGTTAATCATGCAGCTGGCAGCT 206338
                              i  i  ?  v        i  i     v  i  i  -  v  ?    
  rnd-4_family-        682 CAATGACGCNGCGAACTGCTACGACGCAGTGAACCACGC-GCAGGNAGCT 730

  scaffold99|si     206339 TTGCGCTCCAAGCGATGAGAGTCCCACTAAATTTTGTCAAGTGTTATCTC 206388
                            i  ?  i     ?    i?  v  ?? vi??? i  ?     i  i  ?
  rnd-4_family-        731 TCGCNCTTCAAGCNATGAANGTGCCNNTCGNNNTCGTNAAGTGCTACCTN 780

  scaffold99|si     206389 ATTTGCATTCAGCTGATGCGGTTCTACTTAAAAACTGGGTTTGGCATGGC 206438
                           v ?  i  ?   viv          v i ?     v  i  i  ?  ?  
  rnd-4_family-        781 CTNTGTATNCAGACCATGCGGTTCTTCCTNAAAACGGGATTCGGNATNGC 830

  scaffold99|si     206439 TACAGACAGCTACGGTGG---GACAAAACTGTGCCCGTATATGGGCTTAG 206485
                           ? v ii?     i     ---    i    ----     i     ?i ?i
  rnd-4_family-        831 NAAAAGNAGCTATGGTGGCACGACAGAACT----CCGTACATGGGNCTNA 876

  scaffold99|si     206486 CTCAAGGTAGTGGGGCAGCACCAGCAGCATGGACTGCCATAAGCACTGTC 206535
                           iv     ?  i  v  ?  ?  i  ?        ?  ?  v     v  ?
  rnd-4_family-        877 TACAAGGNAGCGGCGCNGCNCCGGCNGCATGGACNGCNATCAGCACGGTN 926

  scaffold99|si     206536 ATG--GTTGAAGCCTACAAAGCCAAGGGTTTTGGAGCATACTTTAAATCG 206583
                              --  i --  ?     iv v  i  ? vi  v  ??    ii?v  v
  rnd-4_family-        927 ATGCTGTCG--GCNTACAAGTCGAAAGGNTACGGCGCNNACTTCGNCTCT 974

  scaffold99|si     206584 GGATGGTCCTGTCTTCTACTTACCCTTGCGGCACTTCTCTACGTTGATGA 206633
                            vv     vv iv iv v  iiv v ?  ?  i           v  i  
  rnd-4_family-        975 GCTTGGTCGGGCATCGTCCTCGGCATNGCNGCGCTTCTCTACGTGGACGA 1024

  scaffold99|si     206634 CACTGACCTGCTCCATATGTCACAAGAGGACGAGACTTCCGAA---GAA- 206679
                           i  ?  i  ?    -- i  i ------ v  - v     iv ---  ?-
  rnd-4_family-       1025 TACNGATCTNCTCC--ACGTTA------GTCG-GCCTTCCACANCTGANG 1065

  scaffold99|si     206680 -GCCTTCGTTCAACACACGCAAACTGCCAC-CACGTATTGGGCCAAACTC 206727
                           - ?    - i i   - vv  i?       -i  -  i     i vv  ?
  rnd-4_family-       1066 TGNCTTC-TCCGACA-AGTCAGNCTGCCACGTAC-TACTGGGCTACTCTN 1112

  scaffold99|si     206728 CTTCAATCGACAGGCGGCAACCTTAAACCAGCGAAATGTTACTGGTACCT 206777
                             v   v v  v  ?  ?  i  ?     v v      i           
  rnd-4_family-       1113 CTGCAAGCCACTGGNGGNAATCTNAAACCCGAGAAATGCTACTGGTACCT 1162

  scaffold99|si     206778 GCTTTCTTACAAGTTTCG--CAATGGAGTGGCCTAT-TTAAAGCCACGTA 206824
                           ?  ?  i      -    --   -- i i iv  ii-i ?  i    v?v
  rnd-4_family-       1163 NCTNTCCTACAAG-TTCGTTCAA--GGGCGAGCTGCGCTNAAACCACTNC 1209

  scaffold99|si     206825 AGGATATTAACCACCACACAATGACAATTCCGCAACCGGATGGAAGTGAG 206874
                           i?  v  iii v  i  -? i v v?  v  i     ii?i v ivi  v
  rnd-4_family-       1210 GNGAAATCGGCAACTAC-NAGTTAANATACCACAACCAANCGCAGCCGAC 1258

  scaffold99|si     206875 GTCC----CCATTCAACTGAAAGGTGCGACCGAAGCCTCTCAGGTTCTTG 206920
                             v ----i   iv    ?    i v  ?vi ??  v  ?v    ?  ? 
  rnd-4_family-       1259 GTACGTTATCATCGAACTNAAAGATCCGNATGNNGCATCNGAGGTNCTNG 1308

  scaffold99|si     206921 GAGTGTGGTCATGTCCACATAACGACGGGCGCGTACAACTGGAGTATATG 206970
                            v        vv i  iiviii -? v  ??  i         ii i   
  rnd-4_family-       1309 GCGTGTGGTCTAGCCCGTCCGGC-NCCGGNNCGCACAACTGGAACACATG 1357

  scaffold99|si     206971 TTAGAGAAAGGTA-GGCGCTGGAGTTCCCGGGTCACTTCCAGTACTCTGT 207019
                           v ?iiv     v - iv v   i vvv      ??i?iv   iv v   i
  rnd-4_family-       1358 ATNAGTAAAGGGACGAAGATGGGGAAACCGGGTNNTNCACAGCCCGCTGC 1407

  scaffold99|si     207020 CACCCTCTGAGGTTTGGCATAGCTTTAGGTTACAGGCACTACCTTCGGTC 207069
                           vi  vv ?  i  v     ?     i iivii  i     i  v  ?   
  rnd-4_family-       1408 AGCCAGCNGAAGTGTGGCANAGCTTCAAAACGCAAGCACTGCCATCNGTC 1457

  scaffold99|si     207070 AAGTATGGCTTGCTCACCCTTATGTCAACGAGGAAGAAGTTGGATGATGA 207119
                                   vi i? vi v  ?     vv ?      ivv? v  i  i v
  rnd-4_family-       1458 AAGTATGGGCTANTAGCACTNATGTCCTCNAGGAAGGCTNTCGACGACGC 1507

  scaffold99|si     207120 CTTCATGGCGTGGTATTACACTTTCCTACCGTCCCTGGGCGTCAATCGGA 207169
                               vi?v       i   v i     v   v ?     ?  ?   ?   
  rnd-4_family-       1508 CTTCTCNTCGTGGTACTACTCCTTCCTTCCGGCNCTGGGNGTNAATNGGA 1557

  scaffold99|si     207170 ACATCACCAAAGAATGGCGTACACTTCCAACATCTTTCCAAGGTCTTGGG 207219
                            i   i   i       ? v  v  ?  iiivivv vi     i  v  ?
  rnd-4_family-       1558 ATATCGCCAGAGAATGGNGAACTCTNCCGGTCCAGTATCAAGGCCTGGGN 1607

  scaffold99|si     207220 CTTCCACAGATGTCCCTGGAAAAACTCTCCACATCATTGCAGTACCTTCA 207269
                             i  ?  i     vi i  i     ?v ?i i  ?i i  ?  i? v  
  rnd-4_family-       1608 CTCCCNCAAATGTCGTTAGAGAAACTNGCNGCGTCNCTACANTATNTGCA 1657

  scaffold99|si     207270 GAGACACTGGGGTAGCACCAGTGCAGTAG-GGCAA---GCACTGAGATCA 207315
                           i           i - i   vvi vvi ?-  i  ---? v i  ?i-  
  rnd-4_family-       1658 AAGACACTGGGGCA-CGCCACGACCCCANCGGTAAATTNCTCCGANG-CA 1705

  scaffold99|si     207316 GTCTACGAACTCACTCAGCTTGAGATTGGACTGTCTGGCAATTTTCTAAC 207365
                           -   v   i   i?v  i  i  i iv  v  ?v ?  ?  i  i  vvi
  rnd-4_family-       1706 -TCTTCGAGCTCGNACAACTCGAAACGGGTCTNGCNGGNAACTTCCTCCT 1754

  scaffold99|si     207366 AAGGGACTATGGGAAATATAGCTGTTTAGCTACACACTCGTGGTTCAAAA 207415
                           ?v v     i ivivv  ii  v??i ?  ?  i   ? v        i 
  rnd-4_family-       1755 NCGCGACTACGACGCCTACGGCGNNCTNGCNACGCACNCCTGGTTCAAGA 1804

  scaffold99|si     207416 TCCTCTGGGAATACTTGCACTATTATGGAGTAGTTTTGGAACTACCCGGT 207465
                            v  v     i   vi      i  i ii  ?ivv? i  v  ivv? ii
  rnd-4_family-       1805 TACTATGGGAGTACGCGCACTACTACGAGGTNAAANTAGACCTGGANGAC 1854

  scaffold99|si     207466 GTTTCCATC-CCTCAGCCTCGATATGGTGATAAAGTCCTAATGGAGGTTG 207514
                            ivvvi   - vi   i?iv ivii  -  i     ?? ?     i vv 
  rnd-4_family-       1855 GCGAATATCGCGCCAGTNCGGGAGCGG-GACAAAGTNNTNATGGAAGAGG 1903

  scaffold99|si     207515 TTAC---AACGGTTCTTCCAAAACAACAGTGGTCAAGTTTCAATCGTGCG 207561
                           iv  --- ii?i ? i   ---v i   i   v ?  i      v ?   
  rnd-4_family-       1904 CAACCCGAGTNATNCCTCC---TCGACAATGGGCNAGCTTCAATAGNGCG 1950

  scaffold99|si     207562 AGAAGGTATTTCAAAATTTACTTCATGTCGCAGCTGGTACTGGGTGACGG 207611
                           v i i   i v   ii i      ? ?  v  i   i    ?v i     
  rnd-4_family-       1951 CGGAAGTACTACAAGGTCTACTTCNTNTCCCAACTGATACTNTGCGACGG 2000

  scaffold99|si     207612 TACTACTGTTAACCCCTGCAAACTTCAGTTAGTTACCCAAGAAA--GTAC 207659
                           ? ii  v  ?i    ?viv     v i  v  ----  i  v  -- v  
  rnd-4_family-       2001 NATCACGGTNGACCCNGAGAAACTACGGTAAG----CCGAGCAACGGGAC 2046

  scaffold99|si     207660 -GACCATGGTTTTCCCTTTGGAACGCCCCAC-CCACTCCGATATTGTGCT 207707
                           -v       ??     ??i    ?i?     -  i -vv   v i ii  
  rnd-4_family-       2047 TCACCATGGNNTTCCCNNCGGAANANCCCACGCCGC-AGGATTTCGCACT 2095

  scaffold99|si     207708 TTGGAAGGATACGATTGCCCTCGTAACGTCGCCCACACTTCGCCTCTCTC 207757
                           v    i?  i  v   vv   ?v ?     ?  ?  ?i ?  ?  ?  v 
  rnd-4_family-       2096 GTGGAGNGACACCATTTGCCTNCTNACGTCNCCNACNTTNCGNCTNTCGC 2145

  scaffold99|si     207758 CAAGACTGGGCGCTTACCTACGAGTTCCATATGACAACGTGGTGTGGATG 207807
                            i  i  ?  vivvi  ? i  ?v ?  v  i     v i   i   v v
  rnd-4_family-       2146 CGAGGCTNGGGAAACACNTGCGNCTNCCTTACGACAAAGCGGTATGGCTC 2195

  scaffold99|si     207808 ACCAACACTACCCGTGAT-TATATCATACGACATGAGCACGACAAACCAA 207856
                                 i--  i ivi i- i i v  v     ?   iv  iv       
  rnd-4_family-       2196 ACCAACG--ACTCAGAACGTGTGTAATTCGACANGAGTCCGGGAAACCAA 2243

Matrix = 20p43g.matrix
Kimura (with divCpGMod) = 30.80
Transitions / transversions = 1.29 (325/252)
Gap_init rate = 0.04 (86 / 2250), avg. gap size = 1.27 (109 / 86)


1730 32.30 2.16 2.68 scaffold99|size502049 208146 209532 (293010) rnd-4_family-290#LINE/Ambal 2528 3907 (293) m_b1500s001i57 201132

  scaffold99|si     208146 TCCCTTGTAATATGTCATGATGGATCCTTTATGCCAGATCTCGATCTTTC 208195
                             v  v  ?ii   i  i  i  v  ?  i     i  i??i  iv? v?
  rnd-4_family-       2528 TCGCTGGTNGCATGCCACGACGGCTCNTTCATGCCGGACNNTGACGNTAN 2577

  scaffold99|si     208196 CCGATGCTCTGCGAGTACAGTCTTCGCTTGCACTGCCACGGGCAAGACCG 208245
                           ?iiv     ?   ivv  iv v   vii    vvi v?    vvi? i? 
  rnd-4_family-       2578 NTACTGCTCNGCGGCGACGCTGTTCCTCTGCAAAACGNCGGGACGNATNG 2627

  scaffold99|si     208246 CTGTGGTTAGCTTCTGCGAACATACGGATCCTGACACTGCGTCGAATTAC 208295
                             iv vv viv v       v?v  ? v??vv  iii?  v  ?  i   
  rnd-4_family-       2628 CTAGGCATCAATACTGCGAAANGACNGCNNAGGATGTNGCCTCNAACTAC 2677

  scaffold99|si     208296 CGAGGGGAGCTCTTGGGAGGAGTCATCGCGATGGCTGTCCTTCGCACTCT 208345
                             v  ?  i   v ?  ?  v  ?     v i?vii     ?   i ?  
  rnd-4_family-       2678 CGTGGNGAACTCATNGGNGGCGTNATCGCCACNTTCGTCCTNCGCGCNCT 2727

  scaffold99|si     208346 CATAAGTGACAATAATCTACCTACCCCTCGCCGTTGCATT------ATAT 208389
                           ----  iv  iv ?iiv i --   v iv  viiii  i?------  v 
  rnd-4_family-       2728 ----AGCCACGCTNGCGTGC--ACCACCAGCGACCACACNTACGAGATCT 2771

  scaffold99|si     208390 ACTGTGATAACATGGGAGTGGTTACACATGGAAATAAACACACACAAAAC 208439
                           v   i  i        v  ?  ivvi  i  ?     - ii i iviiv 
  rnd-4_family-       2772 TCTGCGACAACATGGGTGTNGTCCGGCACGGNAATAA-CGTATATCGGCC 2820

  scaffold99|si     208440 -CTCCCAGAGCGTCAAGTCCATTCGGACCTCCTCACAATATTAAGAAGAA 208488
                           -  ?  i   v v  i iv  v??      v    ivv     v  v ? 
  rnd-4_family-       2821 GCTNCCGGAGAGACAGGCACAGNNGGACCTGCTCATCCTATTACGACGNA 2870

  scaffold99|si     208489 TGATGTCATCGTC---GTTGGTACTTATCGATTACAAGCACATATACGGG 208535
                           vv  i iiv    --- i v -  --i    v   iv?   i ?     ?
  rnd-4_family-       2871 ACATATTGGCGTCCAAGCTCG-AC--GTCGAGTACGCNCACGTNTACGGN 2917

  scaffold99|si     208536 CATCTAGATGACGCTAAATCTTTCTCGGATCTGTCA--CTTCCTCACCAA 208583
                             i     i    vi ??v i     v  v  --  --  ?  v  v   
  rnd-4_family-       2918 CACCTAGACGACGACANNGCCTTCTCCGAACT--CAGTCTNCCGCAACAA 2965

  scaffold99|si     208584 CTCAATGTGATGGCGGATTTCGCTG-CCAAACAGTCACTCCTCCACCACA 208632
                             ?  i  ?     v  iv-vi   -    iv  ivv  v  vv ?   i
  rnd-4_family-       2966 CTNAACGTNATGGCTGACA-AACTGGCCAAGGAGCGCCTACTAGANCACG 3014

  scaffold99|si     208633 TATCACAGAAAATCTCACATAAACCCTTGTACCCGATGGAGCCTGTCCGT 208682
                             v vv  iii iiv ?iivii?  vviv     ?vvv  i  i  ?  ?
  rnd-4_family-       3015 TAGCCAAGGGGACTACNTGGGGNCCGACCTACCCNCACGAACCCGTNCGN 3064

  scaffold99|si     208683 GTCACAATTCTTGGAAAGAAAGTTACTGCTTCCTTTCGCTCCGCTCTGTA 208732
                           i  vvi? v?v?  v ?   i  ?  ?v ?  vv    vivv  v  v  
  rnd-4_family-       3065 ATCTGGNTANANGGCANGAAGGTNACNTCNTCGATTCGGCAAGCACTCTA 3114

  scaffold99|si     208733 TAAATCATGGGGCTCAATGATAGCATTGGAACTATACCAACGTCGGTGTA 208782
                           ii vvvv      v ivv?iii  iv  vi-  v v      iv ii ? 
  rnd-4_family-       3115 CGACGACTGGGGCGCGCGNGCGGCGATGCG-CTCTTCCAACGCAGACGNA 3163

  scaffold99|si     208783 TAGT-GA--GTTCCTACAACTTCCACTCGATTGCTTGGAACTATGTTCAT 208829
                               -  --   v  i--ii i  i v -     v   i i     ivi?
  rnd-4_family-       3164 TAGTCGACAGTTACTG--GTTCCCGCGC-ATTGCGTGGGATTATGTCGGN 3210

  scaffold99|si     208830 AAGGCAATGGAGACTTATCCATCCATGTTTTGTACATGGGTCACAAAGCA 208879
                            ii  ?   v? ?vv  i  iivv     iv?i?i?     v  i  i  
  rnd-4_family-       3211 AGAGCNATGTNGNGATACCCGCAGATGTTCGNCNTNTGGGTAACGAAACA 3260

  scaffold99|si     208880 AGTCTCCGGCTTTAACGGAACAAACAAGCAGCTAGCTCGGTTTGATACGG 208929
                           ?  ?  v  v  i        i  iviv  i  ?v v  ?   v ---  
  rnd-4_family-       3261 NGTNTCGGGATTCAACGGAACGAATCGTCAACTNTCGCGNTTTCA---GG 3307

  scaffold99|si     208930 AGAGGGATC----ATGAGTGTCCCTGCTGTGGCCATGGCTTCGAATCCTC 208975
                              v--   ----  i i     ?  i  i  ?  iii?vv      v? 
  rnd-4_family-       3308 AGAC--ATCGTCAATAAATGTCCNTGTTGCGGNCACAANGACGAATCGNC 3355

  scaffold99|si     208976 CAGTCACATC--ACACGCTGTCCGAACCCTGGACGACGAAAACT-TTTCA 209022
                           ?i--      --  ?  v  i? ?  i  v  v  ?  i  iv -     
  rnd-4_family-       3356 NG--CACATCTGACNCGATGCNCNAATCCGGGTCGNCGGAAGGTNTTTCA 3403

  scaffold99|si     209023 CTCTTCGGTGGACAGATTGTTGGACTGGATGG-AAACAACGATAGTGACA 209071
                           vivv  ?  v   ivii ?i ?          -     v vi?  i   i
  rnd-4_family-       3404 GCAATCNGTCGACGCGCTNCTNGACTGGATGGAAAACACCCGNAGCGACG 3453

  scaffold99|si     209072 TCACTCTTGTCGAGTGCCTTGAACAGTATTTATTTTCCTATGGTGAAGGA 209121
                            -  -v i  i  i     v   vv   i  ii vivvi i  v     v
  rnd-4_family-       3454 T-AC-GTCGTTGAATGCCTGGAAGCGTACTTGCTACAACACGGGGAAGGC 3501

  scaffold99|si     209122 TCTATGATGGAAATAGCCAGGCCTCATCCACACCTCCACAAGTGGGCAAA 209171
                             v   i ?  i  -  ---  v - i  i     vivv  i     ? v
  rnd-4_family-       3502 TCGATGGTNGAGAT-GC---GCAT-ACCCGCACCTATCGAAATGGGCNAC 3546

  scaffold99|si     209172 AGAGCACGATGTTCTAGGGTGGGACAACTTCCTAGAAGGACGTATTGGGT 209221
                           i  i?vv  iiiv  ?  ?        - ii  i  i     v  ?  i?
  rnd-4_family-       3547 GGAANTGGACACACTNGGNTGGGACAA-TCTCTGGAGGGACGAATNGGAN 3595

  scaffold99|si     209222 CCCAGCTTTTTGAACTTCAGCAAAACACACTTCGTCGACA-TACGC-CTC 209269
                           viv i  ii  v?v  v   vvi i  ---?  i v  v -i v  - i 
  rnd-4_family-       3596 GTGAACTCCTTCNCCTACAGACGAGCA---NTCATGGAAAGCAGGCTCCC 3642

  scaffold99|si     209270 GACTTCATATTAAAACATGGAGCACTAGCTTTATCCATCATGTTCTATCC 209319
                           ?  vv  i  i  iv ?   iv?  iiiv  i     ?  iv v  vvv?
  rnd-4_family-       3643 NACGGCACATCAAGTCNTGGGCNACCGAGTTCATCCANCACCTGCTTGGN 3692

  scaffold99|si     209320 ATCACGCATGATCAATGGACATTTCGCAACGCCGG-GTTCACATCCGGCT 209368
                                   ii v  i    i  v   ?  i  ?? -ii?   ?    v  
  rnd-4_family-       3693 ATCACGCACAAGCAGTGGATATATCGNAATGCNNGAACNCACNTCCGCCT 3742

  scaffold99|si     209369 TCTTGAACACAAAACGGCGGAGGAGCATGACTCCATTATGGAAGCCGTGT 209418
                           ?  i  ?vi      v v vv?  i  i   vv?  i      -- iv  
  rnd-4_family-       3743 NCTCGANGGCAAAACCGAGCCNGAACACGACGANATCATGGAA--CAAGT 3790

  scaffold99|si     209419 TGGAGA-GACTTACTACGCCCCCAAAGACCTCCTCCCACAACATAGATAC 209467
                           ?  v  -vi  ?vii   vvi  iiviv    i v  ?  i  i? ii  
  rnd-4_family-       3791 NGGTGACTGCTNTTCACGGATCCGGCATCCTCTTGCCNCAGCACNGGCAC 3840

  scaffold99|si     209468 TTGTTGGAAAGGGACTTTACTCACCTGGGTGAAGGACCCACTG--CTGAT 209515
                             ii i   vvv     iivvv v  i  v?v?  vi ?   ?-- i   
  rnd-4_family-       3841 TTACTAGAACTTGACTTCGAGAAACTAGGANCNGGCTCNACTNTACCGAT 3890

  scaffold99|si     209516 AGGCAGTACTGGATAGC 209532
                           v ?  i      v    
  rnd-4_family-       3891 CGNCAATACTGGCTAGC 3907

Matrix = 20p43g.matrix
Kimura (with divCpGMod) = 40.79
Transitions / transversions = 1.03 (221/215)
Gap_init rate = 0.04 (53 / 1386), avg. gap size = 1.26 (67 / 53)

1280 31.11 5.33 2.74 scaffold99|size502049 208799 209829 (292713) rnd-5_family-3444#LINE/Ambal 3254 4310 (1) m_b1500s001i58 201132

  scaffold99|si     208799 CTTCCACTCGATTGCTTGGAACTATGTTCATAAGGCAATGGAGACTTATC 208848
                                vv  v  ivv    i  viv  iv ? ii  i    vi  v    
  rnd-5_family-       3254 CTTCCCATCCATCTATTGGGACGGAGTCGANAGAGCGATGGTAACATATC 3303

  scaffold99|si     208849 CATCCATGTTTTG-TACATGGGTCACAAAGCAAGTCTCCGGCTTTAACGG 208897
                            vivv      ii-i  v    iv  v  i  v           ivii  
  rnd-5_family-       3304 CTCAAATGTTTCAACACCTGGGCGACCAAACACGTCTCCGGCTTCTGTGG 3353

  scaffold99|si     208898 AACAAACAAGCAGCTAGCTCGGTTTGA----TACGGAGAGGGATCATGAG 208943
                           ?  i   vi  iv  iv iv iv i  ---- v  vv v?i---- i vi
  rnd-5_family-       3354 NACGAACCGGCGCCTGTCCAGAATCGACGTCTCCGTCGCNA----ACGTA 3399

  scaffold99|si     208944 TGTCCCTGCTGTGGC--CATGGCTTCGAATCCTCCAGTCACATCACACGC 208991
                                v        v--? ?i v --  i  vv  ivv  i  v  v  ?
  rnd-5_family-       3400 TGTCCGTGCTGTGGGAANANAGAT--GAGTCGACCGCACATATAACTCGN 3447

  scaffold99|si     208992 TGTCCGAACCCTGGACGACGAA-AACTTTTCACTCTTCGGTGGACAGA-T 209039
                             i  vi i  v  vv    ?v-ii v   iv iv?  i  v  vv  - 
  rnd-5_family-       3448 TGCCCCGATCCGGGTAGACGNCTGGCGTTTTCCCGNTCAGTTGAATGACT 3497

  scaffold99|si     209040 TGTTGGACTGGATGGAAACAACGATAGTGACATCACTCTTGTCGAGTGCC 209089
                                v-        iviv   - i -  - i v v??i--- iiii   
  rnd-5_family-       3498 TGTTGC-CTGGATGGGCGAAAC-ACA-TG-CGTAAANNC---CAGACGCC 3540

  scaffold99|si     209090 TTGAACAGTATTTATTTTCCTATGGTGAAGGATCTATGATGGAAATAGCC 209139
                              i- iv  ii ii ivi vvv  ?     v  i  viiv  v  ?? i
  rnd-5_family-       3541 TTGG-CGCTACCTGCTCATCGCGGGNGAAGGCTCCATTGCCGACATNNCT 3589

  scaffold99|si     209140 AGGC-CTCATCCACACCTC-CACAAGTGGGCAAAAGAGCACGATGTTCTA 209187
                           v ? - vi i  v     i-  ii ?     iv i  i  i  iii   ?
  rnd-5_family-       3590 CGNCGCATACCCCCACCTTACATGANTGGGCGCAGGAACATGACACTCTN 3639

  scaffold99|si     209188 GGGTGGGACAACTTCCTAGAAGGACGTATTGG-GT--CCCAGC---TTTT 209231
                             v              i      ? ?  i  - i--?   i?---  ??
  rnd-5_family-       3640 GGTTGGGACAACTTCCTGGAAGGANGNATCGGCGCTANCCAANAAGTTNN 3689

  scaffold99|si     209232 TGAACTTCAGCAAAACACACTTCGTCG-ACATACGCCTCG-ACTTCATAT 209279
                           i ? v v    iivv  iivi ? ?  -i  vi?v v   -  vv     
  rnd-5_family-       3690 CGNAATGCAGCGGCTCATGACTNGNCGCGCAGGNTCGTCGGACGGCATAT 3739

  scaffold99|si     209280 TAAAACATGGAGCA----CTAGCTTTATCCATCATGTTCTATCCATCACG 209325
                             vi? i   -  i---- v    i-i  vii  iv i  ?v v     i
  rnd-5_family-       3740 TACGNCGTGG-GCGAATCCGAGCTC-GTCAGCCACCTCCTNGCGATCACA 3787

  scaffold99|si     209326 CATGATCAATGGACATTTCGCAACGCCGGG-TTCACATCCGGCTTCTTGA 209374
                             ii ?  i   ii? v   ?       ii-     ?    v  vv i  
  rnd-5_family-       3788 CACAANCAGTGGGTNTATCGNAACGCCGAACTTCACNTCCGTCTGATCGA 3837

  scaffold99|si     209375 ACACAAAACGGCGGAGGAGCATGACTCCAT--TATGGAAGCCGT-GTTGG 209421
                           ?vi? ii  ? ?  vv  i  i   v v  --      i?vv  - vi  
  rnd-5_family-       3838 NGGNAGGACNGNGGCTGAACACGACGCGATCATATGGAGNAAGTCGACGG 3887

  scaffold99|si     209422 -AGAGACTTACTAC-GCCCCCAAAGAC-CTCCTCCCAC-AACATAGA--- 209464
                           - ?vv?  ?v i  - v   ?iv    -  ?    ii - i  i  v---
  rnd-5_family-       3888 CANCTNCTNTCCACNGACCCNGCAGACGCTNCTCCTGCCAGCACAGCGCT 3937

  scaffold99|si     209465 -TACTTGTT-GGAAAGGGACTTTACTCACCTGGGTGAAGGACCCACTGCT 209512
                           -   i  ii-   vvv       --iv v  i  ?ivi   i    i  i
  rnd-5_family-       3938 TTACCTGCCCGGATCTGGACTTT--CGAACTAGGNACGGGATCCACCGCC 3985

  scaffold99|si     209513 GATAGGCAGTACTGGATAGCAGCT--GTTGACTCTGCTCGTAAGGTCGCC 209560
                              v ?         ? ?    v --  i? viv v  -- vv  i    
  rnd-5_family-       3986 GATCGNCAGTACTGGNTNGCAGATATGTCNAGCGTCCT--TTCGGCCGCC 4033

  scaffold99|si     209561 GTATACGGCTCCTCACATATAC-TATGTGAACTGGAGCACAAAGAACACG 209609
                           i -----     ivi  iiv  -   -i vv i   ivv  iv ?v v  
  rnd-5_family-       4034 AT-----GCTCCCAGCACGGACGTAT-CGCTCCGGAAGCCAGCGNCCCCG 4077

  scaffold99|si     209610 G-------GA-ACATCACTA--GTGTTACCGAAGAGGATCCAACTTGATC 209649
                           i-------  - ?v   v  --ii  iv     iv  i   i  v   i 
  rnd-5_family-       4078 ACCCACCCGATANTTCAGTACGACGTCCCCGAAACGGGTCCGACGTGACC 4127

  scaffold99|si     209650 CTCTGGAGCTTGGCCCGCCACAGGGCTGATTGCGCCTCGTTTGAGGTATG 209699
                            vvi  iiv  i        i          i    i iiv- i      
  rnd-5_family-       4128 CGACGGGAGTTAGCCCGCCATAGGGCTGATTACGCCCCACA-GGGGTATG 4176

  scaffold99|si     209700 AAGAGAACCTTG-AAGTTTCCTG-TTCTCTATGGCTCCT-GCCGTTGCTC 209746
                               ii --   -v v?   v  -    v ii   vvv -    i     
  rnd-5_family-       4177 AAGAAGA--TTGTCACNTTCGTGCTTCTGTGCGGCGAATNGCCGCTGCTC 4224

  scaffold99|si     209747 TGCCTTGTCGGAAAAGAAAGACATTTGTCCGTGCCTCGCCTAA---GAAT 209793
                              i    i             vv            iv   ? ---ii  
  rnd-5_family-       4225 TGCTTTGTTGGAAAAGAAAGACTATTGTCCGTGCCTTCCCTNAATTAGAT 4274

  scaffold99|si     209794 AGATTAATGCACGATTTACTAGTTGATATTTGATAT 209829
                             i                  ivv      i     
  rnd-5_family-       4275 AGGTTAATGCACGATTTACTAAGAGATATTCGATAT 4310

Matrix = 20p43g.matrix
Kimura (with divCpGMod) = 37.00
Transitions / transversions = 1.17 (168/144)
Gap_init rate = 0.06 (60 / 1030), avg. gap size = 1.40 (84 / 60)


1875 25.47 1.57 1.28 scaffold99|size502049 208833 209532 (293010) C rnd-1_family-543#LINE/Ambal (21) 702 1 m_b1500s001i59 201133

  scaffold99|si     208833 GCAATGGAGACTTATCCATCCATGTTTTGTAC-ATGGGTCACAAAGCAAG 208881
                             ?    vii i  i  iivv     i- i  -i     ?  v  i  ? 
C rnd-1_family-        702 GCNATGGCAGCCTACCCGCAGATGTTC-GCACTGTGGGTNACCAAACANG 654

  scaffold99|si     208882 TCTCCGGCTTTAACGGAACAAACAAGCAGCTAGCTCGGTTTGATACGGAG 208931
                                  ?  i i   ?  ?   vi   i  ?v v  ?v    ii ?vvi
C rnd-1_family-        653 TCTCCGGNTTCAGCGGNACNAACCGGCAACTNTCGCGNATTGACGCNTCA 604

  scaffold99|si     208932 AGGGATCATGAGTGTCCCTGCTGTGGCCATGGCTTCGAATCCTCCAGTCA 208981
                            vv viv i ?   i  ?     i  ?  i ?vvvi  i  ?v  iv?  
C rnd-1_family-        603 ATCGTCAACGNGTGCCCNTGCTGCGGNCACGNGGATGAGTCNACCGCNCA 554

  scaffold99|si     208982 CATCACACGCTGTCCGAACCCTGGACGACGAAAACTTTTC-ACTCTTCGG 209030
                              ?  ?  ?  i  vi    ?  ?  ?  i?  v ?   - vivv  i 
C rnd-1_family-        553 CATNACNCGNTGCCCCGACCCNGGNCGNCGGNAAGTNTTCCAGCAGTCAG 504

  scaffold99|si     209031 TGGACAGATTGTTGGACTGGATGGAA-ACAACGATAGTGACATCACTCTT 209079
                            ?    ??i ?i ?            -   v?v i?     i ? vi  ?
C rnd-1_family-        503 TNGACANNCTNCTNGACTGGATGGAAGACACNCACNGTGACGTNAACCTN 454

  scaffold99|si     209080 GTCGAGTGCCTTGAACAGTATTTATTTTCCTATGGTGAAGGATCTATGAT 209129
                                i     ?   v i  ii  i  iv iii  -     v  i   i 
C rnd-1_family-        453 GTCGAATGCCTNGAAGAATACCTACTTCGCCGCGG-GAAGGCTCCATGGT 405

  scaffold99|si     209130 GGAAAT--AGCCAGGCCTCATCCACACCTC-CACAAGTGGGCAAAAGAGC 209176
                           ?  ?  --   ?  --  i-   ?     ?- i  -        vi  iv
C rnd-1_family-        404 NGANATTCAGCNAG--CTT-TCCNCACCTNTCGCA-GTGGGCAACGGAAA 359

  scaffold99|si     209177 ACGATGTTCTAGGGTGGGACAACTTCCTAGAAGGACGTATTGGGTCCCAG 209226
                           vv  iiiv  ?  ?              i     ?? v  ?  i   vv?
C rnd-1_family-        358 TGGACACGCTNGGNTGGGACAACTTCCTGGAAGGNNGGATNGGATCCACN 309

  scaffold99|si     209227 CTTTTTGAACTTCAGCAAAACACACTTCGTCGACATACGC-CTCGACTTC 209275
                             i  i  i  v  iv ii vv v  iv v  - ii v  - ?  ? vv 
C rnd-1_family-        308 CTCTTCGAGCTACAAAAGGAGTCTCTCAGGCG-CGCAGGCTCNCGNCGAC 260

  scaffold99|si     209276 ATATTAAAACATGGAGCACTAGCTTTATCCATCATGTTCTATCCATCACG 209325
                            i  i  iv ?   iv   iiiv  i     ?  ?? ?  ?vv?     ?
C rnd-1_family-        259 ACATCAAGTCNTGGGCCACCGAGTTCATCCANCANNTNCTNGGNATCACN 210

  scaffold99|si     209326 CATGATCAATGGACATTTCGCAACGCC-GGGTTCACATCCGGCTTCTTGA 209374
                             ii v  i   ?i? v   ?     ?- iiiv     ?  v  ?? ?  
C rnd-1_family-        209 CACAAACAGTGGNTNTATCGNAACGCNAGAACGCACATNCGCCTNNTNGA 160

  scaffold99|si     209375 ACACAAAACGGCGGAGGAGCATGACTCCATTATGGAAGCCGTGTTGGAGA 209424
                            vi?     ? ?  v?  i  i   v??  i     i-- iv  i  v  
C rnd-1_family-        159 AGGNAAAACNGNGGCNGAACACGACGNNATCATGGAG--CAAGTCGGCGA 112

  scaffold99|si     209425 G--ACTTACTACGCCCCCAAA-GACCTCCTCCCACAACATAGATACTTGT 209471
                            --?  ?vii   vv    i - ?   ?  ?  i     iv ii  i ?i
C rnd-1_family-        111 GCTNCTNTTCACGGACCCAGACGNCCTNCTNCCGCAACACCGGCACCTNC 62

  scaffold99|si     209472 TGGAAAGGGACTTTACTCACCTGGGTGAAGGACCCACTGCTGATAGGCAG 209521
                            ?  ?vv      ii v? v  ?  viiv  v?    i  ?  iv     
C rnd-1_family-         61 TNGANCTGGACTTCGCGNAGCTNGGGAGCGGCNCCACCGCNGACCGGCAG 12

  scaffold99|si     209522 TACTGGATAGC 209532
                                 v ?  
C rnd-1_family-         11 TACTGGCTNGC 1

Matrix = 20p43g.matrix
Kimura (with divCpGMod) = 30.88
Transitions / transversions = 1.35 (101/75)
Gap_init rate = 0.03 (18 / 699), avg. gap size = 1.11 (20 / 18)


1730 32.30 2.16 2.68 scaffold99|size502049 208146 209532 (293010) rnd-4_family-290#LINE/Ambal 2528 3907 (293) m_b1500s001i57 201132

  scaffold99|si     208146 TCCCTTGTAATATGTCATGATGGATCCTTTATGCCAGATCTCGATCTTTC 208195
                             v  v  ?ii   i  i  i  v  ?  i     i  i??i  iv? v?
  rnd-4_family-       2528 TCGCTGGTNGCATGCCACGACGGCTCNTTCATGCCGGACNNTGACGNTAN 2577

  scaffold99|si     208196 CCGATGCTCTGCGAGTACAGTCTTCGCTTGCACTGCCACGGGCAAGACCG 208245
                           ?iiv     ?   ivv  iv v   vii    vvi v?    vvi? i? 
  rnd-4_family-       2578 NTACTGCTCNGCGGCGACGCTGTTCCTCTGCAAAACGNCGGGACGNATNG 2627

  scaffold99|si     208246 CTGTGGTTAGCTTCTGCGAACATACGGATCCTGACACTGCGTCGAATTAC 208295
                             iv vv viv v       v?v  ? v??vv  iii?  v  ?  i   
  rnd-4_family-       2628 CTAGGCATCAATACTGCGAAANGACNGCNNAGGATGTNGCCTCNAACTAC 2677

  scaffold99|si     208296 CGAGGGGAGCTCTTGGGAGGAGTCATCGCGATGGCTGTCCTTCGCACTCT 208345
                             v  ?  i   v ?  ?  v  ?     v i?vii     ?   i ?  
  rnd-4_family-       2678 CGTGGNGAACTCATNGGNGGCGTNATCGCCACNTTCGTCCTNCGCGCNCT 2727

  scaffold99|si     208346 CATAAGTGACAATAATCTACCTACCCCTCGCCGTTGCATT------ATAT 208389
                           ----  iv  iv ?iiv i --   v iv  viiii  i?------  v 
  rnd-4_family-       2728 ----AGCCACGCTNGCGTGC--ACCACCAGCGACCACACNTACGAGATCT 2771

  scaffold99|si     208390 ACTGTGATAACATGGGAGTGGTTACACATGGAAATAAACACACACAAAAC 208439
                           v   i  i        v  ?  ivvi  i  ?     - ii i iviiv 
  rnd-4_family-       2772 TCTGCGACAACATGGGTGTNGTCCGGCACGGNAATAA-CGTATATCGGCC 2820

  scaffold99|si     208440 -CTCCCAGAGCGTCAAGTCCATTCGGACCTCCTCACAATATTAAGAAGAA 208488
                           -  ?  i   v v  i iv  v??      v    ivv     v  v ? 
  rnd-4_family-       2821 GCTNCCGGAGAGACAGGCACAGNNGGACCTGCTCATCCTATTACGACGNA 2870

  scaffold99|si     208489 TGATGTCATCGTC---GTTGGTACTTATCGATTACAAGCACATATACGGG 208535
                           vv  i iiv    --- i v -  --i    v   iv?   i ?     ?
  rnd-4_family-       2871 ACATATTGGCGTCCAAGCTCG-AC--GTCGAGTACGCNCACGTNTACGGN 2917

  scaffold99|si     208536 CATCTAGATGACGCTAAATCTTTCTCGGATCTGTCA--CTTCCTCACCAA 208583
                             i     i    vi ??v i     v  v  --  --  ?  v  v   
  rnd-4_family-       2918 CACCTAGACGACGACANNGCCTTCTCCGAACT--CAGTCTNCCGCAACAA 2965

  scaffold99|si     208584 CTCAATGTGATGGCGGATTTCGCTG-CCAAACAGTCACTCCTCCACCACA 208632
                             ?  i  ?     v  iv-vi   -    iv  ivv  v  vv ?   i
  rnd-4_family-       2966 CTNAACGTNATGGCTGACA-AACTGGCCAAGGAGCGCCTACTAGANCACG 3014

  scaffold99|si     208633 TATCACAGAAAATCTCACATAAACCCTTGTACCCGATGGAGCCTGTCCGT 208682
                             v vv  iii iiv ?iivii?  vviv     ?vvv  i  i  ?  ?
  rnd-4_family-       3015 TAGCCAAGGGGACTACNTGGGGNCCGACCTACCCNCACGAACCCGTNCGN 3064

  scaffold99|si     208683 GTCACAATTCTTGGAAAGAAAGTTACTGCTTCCTTTCGCTCCGCTCTGTA 208732
                           i  vvi? v?v?  v ?   i  ?  ?v ?  vv    vivv  v  v  
  rnd-4_family-       3065 ATCTGGNTANANGGCANGAAGGTNACNTCNTCGATTCGGCAAGCACTCTA 3114

  scaffold99|si     208733 TAAATCATGGGGCTCAATGATAGCATTGGAACTATACCAACGTCGGTGTA 208782
                           ii vvvv      v ivv?iii  iv  vi-  v v      iv ii ? 
  rnd-4_family-       3115 CGACGACTGGGGCGCGCGNGCGGCGATGCG-CTCTTCCAACGCAGACGNA 3163

  scaffold99|si     208783 TAGT-GA--GTTCCTACAACTTCCACTCGATTGCTTGGAACTATGTTCAT 208829
                               -  --   v  i--ii i  i v -     v   i i     ivi?
  rnd-4_family-       3164 TAGTCGACAGTTACTG--GTTCCCGCGC-ATTGCGTGGGATTATGTCGGN 3210

  scaffold99|si     208830 AAGGCAATGGAGACTTATCCATCCATGTTTTGTACATGGGTCACAAAGCA 208879
                            ii  ?   v? ?vv  i  iivv     iv?i?i?     v  i  i  
  rnd-4_family-       3211 AGAGCNATGTNGNGATACCCGCAGATGTTCGNCNTNTGGGTAACGAAACA 3260

  scaffold99|si     208880 AGTCTCCGGCTTTAACGGAACAAACAAGCAGCTAGCTCGGTTTGATACGG 208929
                           ?  ?  v  v  i        i  iviv  i  ?v v  ?   v ---  
  rnd-4_family-       3261 NGTNTCGGGATTCAACGGAACGAATCGTCAACTNTCGCGNTTTCA---GG 3307

  scaffold99|si     208930 AGAGGGATC----ATGAGTGTCCCTGCTGTGGCCATGGCTTCGAATCCTC 208975
                              v--   ----  i i     ?  i  i  ?  iii?vv      v? 
  rnd-4_family-       3308 AGAC--ATCGTCAATAAATGTCCNTGTTGCGGNCACAANGACGAATCGNC 3355

  scaffold99|si     208976 CAGTCACATC--ACACGCTGTCCGAACCCTGGACGACGAAAACT-TTTCA 209022
                           ?i--      --  ?  v  i? ?  i  v  v  ?  i  iv -     
  rnd-4_family-       3356 NG--CACATCTGACNCGATGCNCNAATCCGGGTCGNCGGAAGGTNTTTCA 3403

  scaffold99|si     209023 CTCTTCGGTGGACAGATTGTTGGACTGGATGG-AAACAACGATAGTGACA 209071
                           vivv  ?  v   ivii ?i ?          -     v vi?  i   i
  rnd-4_family-       3404 GCAATCNGTCGACGCGCTNCTNGACTGGATGGAAAACACCCGNAGCGACG 3453

  scaffold99|si     209072 TCACTCTTGTCGAGTGCCTTGAACAGTATTTATTTTCCTATGGTGAAGGA 209121
                            -  -v i  i  i     v   vv   i  ii vivvi i  v     v
  rnd-4_family-       3454 T-AC-GTCGTTGAATGCCTGGAAGCGTACTTGCTACAACACGGGGAAGGC 3501

  scaffold99|si     209122 TCTATGATGGAAATAGCCAGGCCTCATCCACACCTCCACAAGTGGGCAAA 209171
                             v   i ?  i  -  ---  v - i  i     vivv  i     ? v
  rnd-4_family-       3502 TCGATGGTNGAGAT-GC---GCAT-ACCCGCACCTATCGAAATGGGCNAC 3546

  scaffold99|si     209172 AGAGCACGATGTTCTAGGGTGGGACAACTTCCTAGAAGGACGTATTGGGT 209221
                           i  i?vv  iiiv  ?  ?        - ii  i  i     v  ?  i?
  rnd-4_family-       3547 GGAANTGGACACACTNGGNTGGGACAA-TCTCTGGAGGGACGAATNGGAN 3595

  scaffold99|si     209222 CCCAGCTTTTTGAACTTCAGCAAAACACACTTCGTCGACA-TACGC-CTC 209269
                           viv i  ii  v?v  v   vvi i  ---?  i v  v -i v  - i 
  rnd-4_family-       3596 GTGAACTCCTTCNCCTACAGACGAGCA---NTCATGGAAAGCAGGCTCCC 3642

  scaffold99|si     209270 GACTTCATATTAAAACATGGAGCACTAGCTTTATCCATCATGTTCTATCC 209319
                           ?  vv  i  i  iv ?   iv?  iiiv  i     ?  iv v  vvv?
  rnd-4_family-       3643 NACGGCACATCAAGTCNTGGGCNACCGAGTTCATCCANCACCTGCTTGGN 3692

  scaffold99|si     209320 ATCACGCATGATCAATGGACATTTCGCAACGCCGG-GTTCACATCCGGCT 209368
                                   ii v  i    i  v   ?  i  ?? -ii?   ?    v  
  rnd-4_family-       3693 ATCACGCACAAGCAGTGGATATATCGNAATGCNNGAACNCACNTCCGCCT 3742

  scaffold99|si     209369 TCTTGAACACAAAACGGCGGAGGAGCATGACTCCATTATGGAAGCCGTGT 209418
                           ?  i  ?vi      v v vv?  i  i   vv?  i      -- iv  
  rnd-4_family-       3743 NCTCGANGGCAAAACCGAGCCNGAACACGACGANATCATGGAA--CAAGT 3790

  scaffold99|si     209419 TGGAGA-GACTTACTACGCCCCCAAAGACCTCCTCCCACAACATAGATAC 209467
                           ?  v  -vi  ?vii   vvi  iiviv    i v  ?  i  i? ii  
  rnd-4_family-       3791 NGGTGACTGCTNTTCACGGATCCGGCATCCTCTTGCCNCAGCACNGGCAC 3840

  scaffold99|si     209468 TTGTTGGAAAGGGACTTTACTCACCTGGGTGAAGGACCCACTG--CTGAT 209515
                             ii i   vvv     iivvv v  i  v?v?  vi ?   ?-- i   
  rnd-4_family-       3841 TTACTAGAACTTGACTTCGAGAAACTAGGANCNGGCTCNACTNTACCGAT 3890

  scaffold99|si     209516 AGGCAGTACTGGATAGC 209532
                           v ?  i      v    
  rnd-4_family-       3891 CGNCAATACTGGCTAGC 3907

Matrix = 20p43g.matrix
Kimura (with divCpGMod) = 40.79
Transitions / transversions = 1.03 (221/215)
Gap_init rate = 0.04 (53 / 1386), avg. gap size = 1.26 (67 / 53)

1280 31.11 5.33 2.74 scaffold99|size502049 208799 209829 (292713) rnd-5_family-3444#LINE/Ambal 3254 4310 (1) m_b1500s001i58 201132

  scaffold99|si     208799 CTTCCACTCGATTGCTTGGAACTATGTTCATAAGGCAATGGAGACTTATC 208848
                                vv  v  ivv    i  viv  iv ? ii  i    vi  v    
  rnd-5_family-       3254 CTTCCCATCCATCTATTGGGACGGAGTCGANAGAGCGATGGTAACATATC 3303

  scaffold99|si     208849 CATCCATGTTTTG-TACATGGGTCACAAAGCAAGTCTCCGGCTTTAACGG 208897
                            vivv      ii-i  v    iv  v  i  v           ivii  
  rnd-5_family-       3304 CTCAAATGTTTCAACACCTGGGCGACCAAACACGTCTCCGGCTTCTGTGG 3353

  scaffold99|si     208898 AACAAACAAGCAGCTAGCTCGGTTTGA----TACGGAGAGGGATCATGAG 208943
                           ?  i   vi  iv  iv iv iv i  ---- v  vv v?i---- i vi
  rnd-5_family-       3354 NACGAACCGGCGCCTGTCCAGAATCGACGTCTCCGTCGCNA----ACGTA 3399

  scaffold99|si     208944 TGTCCCTGCTGTGGC--CATGGCTTCGAATCCTCCAGTCACATCACACGC 208991
                                v        v--? ?i v --  i  vv  ivv  i  v  v  ?
  rnd-5_family-       3400 TGTCCGTGCTGTGGGAANANAGAT--GAGTCGACCGCACATATAACTCGN 3447

  scaffold99|si     208992 TGTCCGAACCCTGGACGACGAA-AACTTTTCACTCTTCGGTGGACAGA-T 209039
                             i  vi i  v  vv    ?v-ii v   iv iv?  i  v  vv  - 
  rnd-5_family-       3448 TGCCCCGATCCGGGTAGACGNCTGGCGTTTTCCCGNTCAGTTGAATGACT 3497

  scaffold99|si     209040 TGTTGGACTGGATGGAAACAACGATAGTGACATCACTCTTGTCGAGTGCC 209089
                                v-        iviv   - i -  - i v v??i--- iiii   
  rnd-5_family-       3498 TGTTGC-CTGGATGGGCGAAAC-ACA-TG-CGTAAANNC---CAGACGCC 3540

  scaffold99|si     209090 TTGAACAGTATTTATTTTCCTATGGTGAAGGATCTATGATGGAAATAGCC 209139
                              i- iv  ii ii ivi vvv  ?     v  i  viiv  v  ?? i
  rnd-5_family-       3541 TTGG-CGCTACCTGCTCATCGCGGGNGAAGGCTCCATTGCCGACATNNCT 3589

  scaffold99|si     209140 AGGC-CTCATCCACACCTC-CACAAGTGGGCAAAAGAGCACGATGTTCTA 209187
                           v ? - vi i  v     i-  ii ?     iv i  i  i  iii   ?
  rnd-5_family-       3590 CGNCGCATACCCCCACCTTACATGANTGGGCGCAGGAACATGACACTCTN 3639

  scaffold99|si     209188 GGGTGGGACAACTTCCTAGAAGGACGTATTGG-GT--CCCAGC---TTTT 209231
                             v              i      ? ?  i  - i--?   i?---  ??
  rnd-5_family-       3640 GGTTGGGACAACTTCCTGGAAGGANGNATCGGCGCTANCCAANAAGTTNN 3689

  scaffold99|si     209232 TGAACTTCAGCAAAACACACTTCGTCG-ACATACGCCTCG-ACTTCATAT 209279
                           i ? v v    iivv  iivi ? ?  -i  vi?v v   -  vv     
  rnd-5_family-       3690 CGNAATGCAGCGGCTCATGACTNGNCGCGCAGGNTCGTCGGACGGCATAT 3739

  scaffold99|si     209280 TAAAACATGGAGCA----CTAGCTTTATCCATCATGTTCTATCCATCACG 209325
                             vi? i   -  i---- v    i-i  vii  iv i  ?v v     i
  rnd-5_family-       3740 TACGNCGTGG-GCGAATCCGAGCTC-GTCAGCCACCTCCTNGCGATCACA 3787

  scaffold99|si     209326 CATGATCAATGGACATTTCGCAACGCCGGG-TTCACATCCGGCTTCTTGA 209374
                             ii ?  i   ii? v   ?       ii-     ?    v  vv i  
  rnd-5_family-       3788 CACAANCAGTGGGTNTATCGNAACGCCGAACTTCACNTCCGTCTGATCGA 3837

  scaffold99|si     209375 ACACAAAACGGCGGAGGAGCATGACTCCAT--TATGGAAGCCGT-GTTGG 209421
                           ?vi? ii  ? ?  vv  i  i   v v  --      i?vv  - vi  
  rnd-5_family-       3838 NGGNAGGACNGNGGCTGAACACGACGCGATCATATGGAGNAAGTCGACGG 3887

  scaffold99|si     209422 -AGAGACTTACTAC-GCCCCCAAAGAC-CTCCTCCCAC-AACATAGA--- 209464
                           - ?vv?  ?v i  - v   ?iv    -  ?    ii - i  i  v---
  rnd-5_family-       3888 CANCTNCTNTCCACNGACCCNGCAGACGCTNCTCCTGCCAGCACAGCGCT 3937

  scaffold99|si     209465 -TACTTGTT-GGAAAGGGACTTTACTCACCTGGGTGAAGGACCCACTGCT 209512
                           -   i  ii-   vvv       --iv v  i  ?ivi   i    i  i
  rnd-5_family-       3938 TTACCTGCCCGGATCTGGACTTT--CGAACTAGGNACGGGATCCACCGCC 3985

  scaffold99|si     209513 GATAGGCAGTACTGGATAGCAGCT--GTTGACTCTGCTCGTAAGGTCGCC 209560
                              v ?         ? ?    v --  i? viv v  -- vv  i    
  rnd-5_family-       3986 GATCGNCAGTACTGGNTNGCAGATATGTCNAGCGTCCT--TTCGGCCGCC 4033

  scaffold99|si     209561 GTATACGGCTCCTCACATATAC-TATGTGAACTGGAGCACAAAGAACACG 209609
                           i -----     ivi  iiv  -   -i vv i   ivv  iv ?v v  
  rnd-5_family-       4034 AT-----GCTCCCAGCACGGACGTAT-CGCTCCGGAAGCCAGCGNCCCCG 4077

  scaffold99|si     209610 G-------GA-ACATCACTA--GTGTTACCGAAGAGGATCCAACTTGATC 209649
                           i-------  - ?v   v  --ii  iv     iv  i   i  v   i 
  rnd-5_family-       4078 ACCCACCCGATANTTCAGTACGACGTCCCCGAAACGGGTCCGACGTGACC 4127

  scaffold99|si     209650 CTCTGGAGCTTGGCCCGCCACAGGGCTGATTGCGCCTCGTTTGAGGTATG 209699
                            vvi  iiv  i        i          i    i iiv- i      
  rnd-5_family-       4128 CGACGGGAGTTAGCCCGCCATAGGGCTGATTACGCCCCACA-GGGGTATG 4176

  scaffold99|si     209700 AAGAGAACCTTG-AAGTTTCCTG-TTCTCTATGGCTCCT-GCCGTTGCTC 209746
                               ii --   -v v?   v  -    v ii   vvv -    i     
  rnd-5_family-       4177 AAGAAGA--TTGTCACNTTCGTGCTTCTGTGCGGCGAATNGCCGCTGCTC 4224

  scaffold99|si     209747 TGCCTTGTCGGAAAAGAAAGACATTTGTCCGTGCCTCGCCTAA---GAAT 209793
                              i    i             vv            iv   ? ---ii  
  rnd-5_family-       4225 TGCTTTGTTGGAAAAGAAAGACTATTGTCCGTGCCTTCCCTNAATTAGAT 4274

  scaffold99|si     209794 AGATTAATGCACGATTTACTAGTTGATATTTGATAT 209829
                             i                  ivv      i     
  rnd-5_family-       4275 AGGTTAATGCACGATTTACTAAGAGATATTCGATAT 4310

Matrix = 20p43g.matrix
Kimura (with divCpGMod) = 37.00
Transitions / transversions = 1.17 (168/144)
Gap_init rate = 0.06 (60 / 1030), avg. gap size = 1.40 (84 / 60)


296 18.18 0.00 0.00 scaffold99|size502049 210332 210386 (292156) genome_7_155710-9]4#Unspecified 3 57 (898) m_b1500s001i60 201134

  scaffold99|si     210332 GGAGTTGGGGGAAATGAGCCTTTGTCATGTCCATGTAATTTGAAATGGCT 210381
                                  i      v      i       v v ivv     i        
  genome_7_1557          3 GGAGTTGAGGGAAAAGAGCCTCTGTCATGGCAACTAAATTTAAAATGGCT 52

  scaffold99|si     210382 TACTA 210386
                             i  
  genome_7_1557         53 TATTA 57

Matrix = 20p43g.matrix
Kimura (with divCpGMod) = 20.94
Transitions / transversions = 1.00 (5/5)
Gap_init rate = 0.00 (0 / 54), avg. gap size = 0.0 (0 / 0)


4233 0.43 1.08 0.00 scaffold99|size502049 210387 210849 (291693) C genome_9_21229#DNA (0) 468 1 m_b1500s001i61 201135

  scaffold99|si     210387 CAAGTTAAAATCTACTTTCGAGCCTCGAGTCTACTTTAAAGCATTATCGA 210436
                                                                             
C genome_9_2122        468 CAAGTTAAAATCTACTTTCGAGCCTCGAGTCTACTTTAAAGCATTATCGA 419

  scaffold99|si     210437 CGTGGGGTATTATTCCTACGTACAAATCTACGTGTTT-GACAAAAAATTG 210485
                                                                -            
C genome_9_2122        418 CGTGGGGTATTATTCCTACGTACAAATCTACGTGTTTCGACAAAAAATTG 369

  scaffold99|si     210486 ATGGACACGAAATGTCAGACAGTCTGTCTGTACTTTACTCTACTTTACCA 210535
                                                                             
C genome_9_2122        368 ATGGACACGAAATGTCAGACAGTCTGTCTGTACTTTACTCTACTTTACCA 319

  scaffold99|si     210536 TATGGTAGAATATTATTCGAACTGTGCGTTCTGGCTGATTTTTTGTGAAT 210585
                             i                                               
C genome_9_2122        318 TACGGTAGAATATTATTCGAACTGTGCGTTCTGGCTGATTTTTTGTGAAT 269

  scaffold99|si     210586 TATGAGGGCTCTCGATACCTGACATTTTTTCCCCGTAGAAAATGTACCGA 210635
                                                                             
C genome_9_2122        268 TATGAGGGCTCTCGATACCTGACATTTTTTCCCCGTAGAAAATGTACCGA 219

  scaffold99|si     210636 GTTCTACGGG----ACTTTCGAGCCTTATGCCTGTTTTTGTATTGCAATT 210681
                                     ----                                    
C genome_9_2122        218 GTTCTACGGGGTGGACTTTCGAGCCTTATGCCTGTTTTTGTATTGCAATT 169

  scaffold99|si     210682 GCAGCTGCCTTCCCTTGATTCTGAGGACTTGTCGAGCTGGACTTAAGCCC 210731
                                                                             
C genome_9_2122        168 GCAGCTGCCTTCCCTTGATTCTGAGGACTTGTCGAGCTGGACTTAAGCCC 119

  scaffold99|si     210732 TCGAGATAGTCCCAAAGGGTTGTGCAATATCAGCCGGGACCAAAAGGGTT 210781
                                                                             
C genome_9_2122        118 TCGAGATAGTCCCAAAGGGTTGTGCAATATCAGCCGGGACCAAAAGGGTT 69

  scaffold99|si     210782 GATATTGCGGTCACACCAGTAGGCCAAAGATGTCTGACATTTCAGGCTCG 210831
                                                                             
C genome_9_2122         68 GATATTGCGGTCACACCAGTAGGCCAAAGATGTCTGACATTTCAGGCTCG 19

  scaffold99|si     210832 AAAGTAGATTTTAAGTTG 210849
                                         v   
C genome_9_2122         18 AAAGTAGATTTTAACTTG 1

Matrix = 20p43g.matrix
Kimura (with divCpGMod) = 0.24
Transitions / transversions = 1.00 (1/1)
Gap_init rate = 0.00 (2 / 462), avg. gap size = 2.50 (5 / 2)


350 24.56 5.13 6.03 scaffold99|size502049 210919 211035 (291507) genome_1_15599#DNA 2 117 (1154) m_b1500s001i62 201136

  scaffold99|si     210919 GGGGTTGAGGGAACACCCAGAAAGTTGATTGTTCTTGAAAAAAAGATATC 210968
                                 v          vi    i v    i  i iv---          
  genome_1_1559          2 GGGGTTCAGGGAACACCAGGAAAATGGATTATTTTCT---AAAAGATATC 48

  scaffold99|si     210969 TAGGTATGTCCTGTTGTGTCCAACACCAAGAAGTAAGAGATAAG------ 211012
                           ----i    i iv i   ivi  v v          ii v  i ------
  genome_1_1559         49 ----CATGTTCCCTCGTGCATAAAAGCAAGAAGTAAAGGTTAGGAATGGT 94

  scaffold99|si     211013 ATCGTTCCATACTGTTCATATGG 211035
                                v         vvi     
  genome_1_1559         95 ATCGTACCATACTGTAAGTATGG 117

Matrix = 20p43g.matrix
Kimura (with divCpGMod) = 28.90
Transitions / transversions = 1.25 (15/12)
Gap_init rate = 0.06 (7 / 116), avg. gap size = 1.86 (13 / 7)


2126 19.66 0.97 1.22 scaffold99|size502049 211038 211449 (291093) C genome_6_19263#LTR/Copia (0) 1628 1218 m_b1500s001i63 201137

  scaffold99|si     211038 CCACTTTAATTGTAGTACTGTCGCCTTCCATTGTCCCATGTA--AAAACA 211085
                              v                    v vv   i v    i   --      
C genome_6_1926       1628 CCAGTTTAATTGTAGTACTGTCGCGTAACATCGGCCCACGTACAAAAACA 1579

  scaffold99|si     211086 TACCGGTTTCTACGTA-C-CAAAAATATATAATCATGACACAATACTTCC 211133
                               i v         - -      v   v    ii     v iv    v
C genome_6_1926       1578 TACCAGATTCTACGTAACACAAAAAAATAAAATCGCGACACTACTCTTCA 1529

  scaffold99|si     211134 GCACCATGACAATTTCCACCAATGCAACTGCAACACCTCGTCCGTGAGAA 211183
                           v                i  ivi ivi i   v       vi i  ivi 
C genome_6_1926       1528 TCACCATGACAATTTCCGCCGCCGTCGCCGCATCACCTCGATCATGGTGA 1479

  scaffold99|si     211184 ATACCATTGCAACACCAGGTCCACCACAATCGCCCTCACCGCAACATCAC 211233
                                i i            i i                      i    
C genome_6_1926       1478 ATACCGTCGCAACACCAGGTTCGCCACAATCGCCCTCACCGCAACGTCAC 1429

  scaffold99|si     211234 TCATAACCATCCTGCTGATTGGTTTAGTAAAAGTCCGTCGTACTTCCGGA 211283
                           i iii     v    i v    v  i  i i - i ii    i i  i  
C genome_6_1926       1428 CCGCGACCATACTGCCGCTTGGATTGGTGAGA-TTCACCGTATTCCCAGA 1380

  scaffold99|si     211284 GAAATTGCACAGTTTCTAGCATGCAATTTTTGTTACACGGCGACCATCAT 211333
                                     vi      i     v             i  i        
C genome_6_1926       1379 GAAATTGCACCATTTCTAACATGCCATTTTTGTTACACAGCAACCATCAT 1330

  scaffold99|si     211334 GACTGGGAGGGGGGGGGAAAGATGGGAACTTTTTGAATGTAAGTTTATTT 211383
                              i    ----                i  i   iv             
C genome_6_1926       1329 GACCGGGA----GGGGGAAAGATGGGAATTTCTTGGCTGTAAGTTTATTT 1284

  scaffold99|si     211384 TTACAGTGCTCATTCCCGTATTTTCTCCCCTACATCATCGAATCATAGGG 211433
                                i   ii      vv     v iv       i  i  v        
C genome_6_1926       1283 TTACAATGCCTATTCCCTGATTTTATTGCCTACATTATTGACTCATAGGG 1234

  scaffold99|si     211434 GCATTCATGTCTGTTC 211449
                                   vvi     
C genome_6_1926       1233 GCATTCATTGTTGTTC 1218

Matrix = 20p43g.matrix
Kimura (with divCpGMod) = 17.96
Transitions / transversions = 1.67 (50/30)
Gap_init rate = 0.02 (8 / 411), avg. gap size = 1.12 (9 / 8)


14811 2.82 0.06 0.00 scaffold99|size502049 211762 213428 (289114) C scaffold16|size1078160_(dbseq-nr_220)_[167428,173330]#LTR (4235) 1668 1 m_b1500s001i64 201138

  scaffold99|si     211762 AAGTTCGCGAGAATTTTGACATGAGTATTTCTGGGGATCGACACATAGTT 211811
                             i                                              i
C scaffold16|si       1668 AAATTCGCGAGAATTTTGACATGAGTATTTCTGGGGATCGACACATAGTC 1619

  scaffold99|si     211812 GATTTACGGGTCCTACTTGCGCCCCCATGCGTTCAGGGACTTGGAGTAGC 211861
                                                                          i  
C scaffold16|si       1618 GATTTACGGGTCCTACTTGCGCCCCCATGCGTTCAGGGACTTGGAGTGGC 1569

  scaffold99|si     211862 TACTTCGCGTCACGCTCACGTTTTGGACCAATACAGGGCAATATAAGCCT 211911
                               i                         i  i           ivv  
C scaffold16|si       1568 TACTCCGCGTCACGCTCACGTTTTGGACCAGTATAGGGCAATATAGTGCT 1519

  scaffold99|si     211912 CCTATGCCCATATGCGGAGTAGATGAGTGTTCTCTCCTAGACCGGTCATT 211961
                                   v     v         vi                        
C scaffold16|si       1518 CCTATGCCAATATGAGGAGTAGATCGGTGTTCTCTCCTAGACCGGTCATT 1469

  scaffold99|si     211962 TGCTCTCATGGGCTGGGCCCGATGAGGCTTAGACACACATCATGTGGTCG 212011
                                                 i                           
C scaffold16|si       1468 TGCTCTCATGGGCTGGGCCCGACGAGGCTTAGACACACATCATGTGGTCG 1419

  scaffold99|si     212012 TTTTAATCAGATCCTGATTGAGAGGGCTTTGTCGCGATACGATTTCTGAA 212061
                                        v    i v       v                i    
C scaffold16|si       1418 TTTTAATCAGATCGTGATCGCGAGGGCTGTGTCGCGATACGATTTTTGAA 1369

  scaffold99|si     212062 ATGGGCTGTGCCGTGACTCGCTCCCATTTAAATGGGGCTTATCCGCGATC 212111
                                                                         v   
C scaffold16|si       1368 ATGGGCTGTGCCGTGACTCGCTCCCATTTAAATGGGGCTTATCCGCCATC 1319

  scaffold99|si     212112 GTGGGACAAAGTCCTGCGCGATTGCATCTCCCAATGAGTTTTTTCTTAGC 212161
                                                                             
C scaffold16|si       1318 GTGGGACAAAGTCCTGCGCGATTGCATCTCCCAATGAGTTTTTTCTTAGC 1269

  scaffold99|si     212162 CAACCTTGTAATCTTGAGTCCTGCGTCCAACCTATGCCCGTGCAGTGTTT 212211
                                      i         i                            
C scaffold16|si       1268 CAACCTTGTAACCTTGAGTCCCGCGTCCAACCTATGCCCGTGCAGTGTTT 1219

  scaffold99|si     212212 CCTCGCTACTCCCACCGGCACCATGCAAACGAACAAGGGAACTGAATTCT 212261
                                                     i      v                
C scaffold16|si       1218 CCTCGCTACTCCCACCGGCACCATGCGAACGAAGAAGGGAACTGAATTCT 1169

  scaffold99|si     212262 TGGAGTGCAAAACACCTCAGCGACGAGAAATTTCTGGGGGATCGCGAGTC 212311
                                  i       v             v  i             v   
C scaffold16|si       1168 TGGAGTGTAAAACACGTCAGCGACGAGAACTTCCTGGGGGATCGCGCGTC 1119

  scaffold99|si     212312 CTTGGAGTGACTAAAACCTCTTGGGGGTCACCAGCAAGCCTTTTAAACCT 212361
                                                                         i   
C scaffold16|si       1118 CTTGGAGTGACTAAAACCTCTTGGGGGTCACCAGCAAGCCTTTTAAGCCT 1069

  scaffold99|si     212362 TAGAGGCTATGCAGAATTCTTCGTGGGATCCATTTAGGCCCTAGAAGATC 212411
                                            v                                
C scaffold16|si       1068 TAGAGGCTATGCAGAATACTTCGTGGGATCCATTTAGGCCCTAGAAGATC 1019

  scaffold99|si     212412 TTTTCTTTTGTGCTGCCTTTTATTTGACTATGTACTTATACTCCGTGTCA 212461
                           i          i                                      
C scaffold16|si       1018 CTTTCTTTTGTACTGCCTTTTATTTGACTATGTACTTATACTCCGTGTCA 969

  scaffold99|si     212462 TCACTGCATCTGCATTTGATCACGG-TACGGACTAATTATTAGTCTAATC 212510
                                          v         -                        
C scaffold16|si        968 TCACTGCATCTGCATGTGATCACGGGTACGGACTAATTATTAGTCTAATC 919

  scaffold99|si     212511 GTGTTTTTAGTTCTATACAGAATAGAACGTACACATATTGCTCTTTTTCG 212560
                                                                             
C scaffold16|si        918 GTGTTTTTAGTTCTATACAGAATAGAACGTACACATATTGCTCTTTTTCG 869

  scaffold99|si     212561 GGGGGGAAATTAACCCAAGGCATTTATATTTATTGCCTCCTCACTCACTG 212610
                              iii                                    i       
C scaffold16|si        868 GGGAAAAAATTAACCCAAGGCATTTATATTTATTGCCTCCTCGCTCACTG 819

  scaffold99|si     212611 AGGGGCTATTACAAGCTACATCGCAAGTAAATTTTATGCCACTACTTGTG 212660
                                                i                            
C scaffold16|si        818 AGGGGCTATTACAAGCTACATTGCAAGTAAATTTTATGCCACTACTTGTG 769

  scaffold99|si     212661 CGTAAAACACGTCACGAGTGGTCTTTTTTTACGTCAAGTGCACTATGTGC 212710
                                  i                                          
C scaffold16|si        768 CGTAAAATACGTCACGAGTGGTCTTTTTTTACGTCAAGTGCACTATGTGC 719

  scaffold99|si     212711 TACTCGCGCACTCTGCTAACAAAAGCAGAGTATACCCGCGTCAAGTGGGA 212760
                                                                             
C scaffold16|si        718 TACTCGCGCACTCTGCTAACAAAAGCAGAGTATACCCGCGTCAAGTGGGA 669

  scaffold99|si     212761 TCTAGCCCTCACTGACGTCAAGGGCAATTGTTTATATGGCTACTTGTCTC 212810
                                                                             
C scaffold16|si        668 TCTAGCCCTCACTGACGTCAAGGGCAATTGTTTATATGGCTACTTGTCTC 619

  scaffold99|si     212811 AATAACATGTGCCCGCCTGTGAGGAAAACTCACTTCAACTGGCGGAGTAT 212860
                              i   v                                          
C scaffold16|si        618 AATGACAAGTGCCCGCCTGTGAGGAAAACTCACTTCAACTGGCGGAGTAT 569

  scaffold99|si     212861 AAACTCCTAGCTCAATTTTGGCTATTGCTACGCACTTGGAGTCAAACAAC 212910
                                                                             
C scaffold16|si        568 AAACTCCTAGCTCAATTTTGGCTATTGCTACGCACTTGGAGTCAAACAAC 519

  scaffold99|si     212911 ACAAGTTGCGCAATGCCTAACATACCCAGGGTATTGTACGGCCTCAAGCG 212960
                                                                        i    
C scaffold16|si        518 ACAAGTTGCGCAATGCCTAACATACCCAGGGTATTGTACGGCCTCGAGCG 469

  scaffold99|si     212961 ACAGACGACAGACAGACAAACCTACCATGGTTAACATGTACCTGATGGAC 213010
                                                                             
C scaffold16|si        468 ACAGACGACAGACAGACAAACCTACCATGGTTAACATGTACCTGATGGAC 419

  scaffold99|si     213011 GATGCATGGTGGAGAGTCGGACAGACGACTTGCTTGGTCGCGCGAAGGCT 213060
                                           i                                 
C scaffold16|si        418 GATGCATGGTGGAGAGCCGGACAGACGACTTGCTTGGTCGCGCGAAGGCT 369

  scaffold99|si     213061 ATCAATTGATAGTGACCTAAGCCGTTTCGAGGTAATTTACTATTAGGTAG 213110
                                                                  i          
C scaffold16|si        368 ATCAATTGATAGTGACCTAAGCCGTTTCGAGGTAATTTATTATTAGGTAG 319

  scaffold99|si     213111 TAAACGGTAGATACGTTGTTGTAGATTGATTTTTATGAGTTAAGTTGTTT 213160
                                                                             
C scaffold16|si        318 TAAACGGTAGATACGTTGTTGTAGATTGATTTTTATGAGTTAAGTTGTTT 269

  scaffold99|si     213161 GCTAGTAACAAGCAGCAATGAAGCAAATATGCTTCATTGCACAAAATGAA 213210
                                                                             
C scaffold16|si        268 GCTAGTAACAAGCAGCAATGAAGCAAATATGCTTCATTGCACAAAATGAA 219

  scaffold99|si     213211 ACTGTGTAGGATCATACACAGATATGGTATGTCTTTATGTCATTAGTTGA 213260
                                        v                                    
C scaffold16|si        218 ACTGTGTAGGATCCTACACAGATATGGTATGTCTTTATGTCATTAGTTGA 169

  scaffold99|si     213261 TGACATAAAGCATTATTCCCCAAATGGTATTTCTGGGTAGTGAACCTATT 213310
                                                                             
C scaffold16|si        168 TGACATAAAGCATTATTCCCCAAATGGTATTTCTGGGTAGTGAACCTATT 119

  scaffold99|si     213311 CTTGCTATTTGCTGGTTCTTGCCATTGTTGTGAGATATCCCTCATCTCCT 213360
                                                                             
C scaffold16|si        118 CTTGCTATTTGCTGGTTCTTGCCATTGTTGTGAGATATCCCTCATCTCCT 69

  scaffold99|si     213361 GAGAAATTAAGGGTATCTTTCAGTTTACCCTAGAGTACTAATGTAGGGTA 213410
                                                                   v         
C scaffold16|si         68 GAGAAATTAAGGGTATCTTTCAGTTTACCCTAGAGTACTACTGTAGGGTA 19

  scaffold99|si     213411 GATAATTGGCCTATGTCA 213428
                                             
C scaffold16|si         18 GATAATTGGCCTATGTCA 1

Matrix = 20p43g.matrix
Kimura (with divCpGMod) = 2.43
Transitions / transversions = 1.61 (29/18)
Gap_init rate = 0.00 (1 / 1666), avg. gap size = 1.00 (1 / 1)


245 10.82 0.00 2.70 scaffold99|size502049 213396 213433 (289109) C scaffold46|size1342926_(dbseq-nr_577)_[27933,34027]#LTR (424) 5671 5635 m_b1500s001i65 201139

  scaffold99|si     213396 TACTAATGTAGGGTAGATAATTGGCCTATGTCACTGAC 213433
                              i i -  i                        v  
C scaffold46|si       5671 TACCAGT-TAAGGTAGATAATTGGCCTATGTCACTCAC 5635

Matrix = 20p43g.matrix
Kimura (with divCpGMod) = 11.88
Transitions / transversions = 3.00 (3/1)
Gap_init rate = 0.03 (1 / 37), avg. gap size = 1.00 (1 / 1)


238 16.97 5.45 3.57 scaffold99|size502049 213396 213450 (289092) C scaffold89|size764991_(dbseq-nr_709)_[617926,624013]#LTR/Gypsy (431) 5657 5602 m_b1500s001i66 201140

  scaffold99|si     213396 TACTAATGTAGGGTAGATAATTGGCCTATGTCACTGA---CATAATTTGA 213442
                              i i -  i                        vi---  ii -   i
C scaffold89|si       5657 TACCAGT-TAAGGTAGATAATTGGCCTATGTCACTCGCCCCACGA-TTGG 5610

  scaffold99|si     213443 AAAATTTG 213450
                            i      
C scaffold89|si       5609 AGAATTTG 5602

Matrix = 20p43g.matrix
Kimura (with divCpGMod) = 15.28
Transitions / transversions = 8.00 (8/1)
Gap_init rate = 0.06 (3 / 54), avg. gap size = 1.67 (5 / 3)


1255 18.43 6.34 0.67 scaffold99|size502049 213527 213810 (288732) C rnd-1_family-591#Unknown (44) 300 1 m_b1500s001i67 201141

  scaffold99|si     213527 CACCTCAAACTCCACCGACAAAGATGCAGAGGGAACACTTCATTGCCTCC 213576
                               ?        v iv       ?       ? i            vi 
C rnd-1_family-        300 CACCNCAAACTCCTCTTACAAAGANGCAGAGGNAGCACTTCATTGCCGTC 251

  scaffold99|si     213577 TTGTTCATGTTCTGCCTGGC-----------------TTTGCGAGCGCAA 213609
                                 v    v  i  v  -----------------  i    ?     
C rnd-1_family-        250 TTGTTCCTGTTGTGTCTTGCCCGTTATAGCAACAGCATTCGCGANCGCAA 201

  scaffold99|si     213610 GTATCTCTTGAGGCGATCTATACTACCTCCCAATAGGTCACTATGGCATC 213659
                             ?i              ?  v  v     v   vv v ? ii       
C rnd-1_family-        200 GTNCCTCTTGAGGCGATCNATTCTTCCTCCAAATTCGGCNCCGTGGCATC 151

  scaffold99|si     213660 ATTTGATGCATCATGGGGACCCATCATCATTCCTTTTGATGACTGAATTG 213709
                             i ?? ?   ?          i  ?  ?     ?        v i    
C rnd-1_family-        150 ATCTNNTNCATNATGGGGACCCGTCNTCNTTCCTNTTGATGACAGGATTG 101

  scaffold99|si     213710 ACCTGAGAGGCATTCATCACACTTCATTCCCTTCTTAAAACACTGGGACA 213759
                              i ?  i  ?     -- i  i  ivv v    i  iv i iv     
C rnd-1_family-        100 ACCCGNGAAGCNTTCAT--CGCTCCACGACGTTCTCAAGCCGCCCGGACA 53

  scaffold99|si     213760 TCCCACCCTA-GGGGACGTAAAAGGTGTAAGTGGTCATTGCCCTCTCACA 213808
                              vi?i  ?-viii   ? ? i ii          v   i v      i
C rnd-1_family-         52 TCCAGNTCTNCCAAAACGNANAGGACGTAAGTGGTCTTTGTCGTCTCACG 3

  scaffold99|si     213809 CA 213810
                             
C rnd-1_family-          2 CA 1

Matrix = 20p43g.matrix
Kimura (with divCpGMod) = 19.01
Transitions / transversions = 1.36 (30/22)
Gap_init rate = 0.01 (4 / 283), avg. gap size = 5.00 (20 / 4)


999 25.96 1.04 1.04 scaffold99|size502049 213597 213884 (288658) rnd-1_family-409#Unknown 151 438 (282) m_b1500s001i68 201142

  scaffold99|si     213597 TTTGCGAGCGCAAGTATCTCTTGAGGCGATCTATACTACCTCCCAATAGG 213646
                             i i  v    vv   i v i   iiviv i  v  v     --i v  
  rnd-1_family-        151 TTCGTGACCGCACCTATTTGTCGAGATCGGCCATTCTTCCTCC--GTCGG 198

  scaffold99|si     213647 TC--ACTATGGCATCATTTGATGCATCATGGGGACCCATCATCATTCCTT 213694
                           i --  ii         i ?? ?   ?          i  i  ?     ?
  rnd-1_family-        199 CCGCACCGTGGCATCATCTNNTNCATNATGGGGACCCGTCGTCNTTCCTN 248

  scaffold99|si     213695 TTGATGACTGAATTGACCTGAGAGGCATTCATCACACTTCATTCCCTTCT 213744
                                   v i?      i       ?   i?i ii     ivv v    
  rnd-1_family-        249 TTGATGACAGGNTTGACCCGAGAGGCNTTCGNTATGCTTCACGACGTTCT 298

  scaffold99|si     213745 TAAAACACTGGGACATCCCACCCTA-GGGGACGTAAAAGGTGTAAGTGGT 213793
                           i  iv i i?      -   i i i-viii ? v i i ii         
  rnd-1_family-        299 CAAGCCGCCNGGACAT-CCATCTTGCCAAAANGGAGAGGACGTAAGTGGT 347

  scaffold99|si     213794 CATTGCCCTCTCACACACAAGTAGGGCTTATGCTATTTTACTTGAGCAGT 213843
                            ?   i ?  ?v vivi   v i     vv v  v      v vi    i
  rnd-1_family-        348 CNTTGTCNTCNGAGGGGCAATTGGGGCTGCTTCTTTTTTACATCGGCAGC 397

  scaffold99|si     213844 ACTATGCACTATAAGCATCTATGATTGATTTTTGGCATCAC 213884
                             v   v i      i    i  v?          ?     
  rnd-1_family-        398 ACGATGAATTATAAGTATCTGTGTNTGATTTTTGGNATCAC 438

Matrix = 20p43g.matrix
Kimura (with divCpGMod) = 27.97
Transitions / transversions = 1.55 (45/29)
Gap_init rate = 0.02 (5 / 287), avg. gap size = 1.20 (6 / 5)


3681 21.06 7.72 3.22 scaffold99|size502049 214268 215278 (287264) scaffold360|size312727_(dbseq-nr_717)_[58593,65069]#LTR/Gypsy 1 1055 (5422) m_b1500s001i69 201143

  scaffold99|si     214268 TGACAGAGGCCAAGAATCTGCCTTATTTAGTACCCCTCGGTACTAAAATT 214317
                                v            v     v   -        v     v   vi 
  scaffold360|s          1 TGACATAGGCCAAGAATCAGCCTTTTTT-GTACCCCTGGGTACAAAACCT 49

  scaffold99|si     214318 AAA------A-GAATC----TTTTT-----------CATAAAATAAAAAG 214345
                              ------ -     ----     -----------i i    ivv   v
  scaffold360|s         50 AAATGGAGCATGAATCAGCCTTTTTGTACCCCTGGGTACAAAACCTAAAT 99

  scaffold99|si     214346 GTAACATACCAAGTGGCAAGGAATCCCCAGGAAAAGGGCCCCATTGCCCC 214395
                            v i   v i------  i -- i   v  v ii  i i  ----i  --
  scaffold360|s        100 GGAGCATTCT------CAGG--ACCCCAAGTAGGAGAGTCC----ACC-- 135

  scaffold99|si     214396 TGATCCAAGAGGTCTGGACTCCCCAACACAGAAGTCTATAGCCCCAAACA 214445
                           ---   vi v  iv              ii     ii v i         
  scaffold360|s        136 ---TCCCGGCGGCATGGACTCCCCAACATGGAAGTTCAGAACCCCAAACA 182

  scaffold99|si     214446 AGAGAACACCCTTGAG---------------------AAGGGTATAAACA 214474
                                           ---------------------        i    
  scaffold360|s        183 AGAGAACACCCTTGAGGAAGATCTGAACATCTTTAAGAAGGGTATGAACA 232

  scaffold99|si     214475 TACCAACATTGTGTAGAA-CCTACACAATGTTTGTTTTCAATAAAATGGA 214523
                                -i           -i          v i    v  - vivv    
  scaffold360|s        233 TACCA-TATTGTGTAGAAGTCTACACAATGATCGTTTGCA-TCGTTTGGA 280

  scaffold99|si     214524 -TGGAACAACAGTTCCAGTGCCCTTCCGTCCTCACAATTGTACAAAAATA 214572
                           -    iii-        v    i    i              i    -  
  scaffold360|s        281 CTGGAGTG-CAGTTCCACTGCCTTTCCATCCTCACAATTGTATAAAA-TA 328

  scaffold99|si     214573 -AGCTCATAAAAATGATTCATTGACCCTCGTC-AAACTACTTTTAAAAAT 214620
                           -           vi  v  v i   v ii   -       i v   v-- 
  scaffold360|s        329 TAGCTCATAAAATCGAATCTTCGACACCTGTCGAAACTACCTATAAT--T 376

  scaffold99|si     214621 CCCGCTTAATATTTTTTGCCACCAAAT--GGCTCAGTTCACTATCTTAAG 214668
                           iii  v i         i v    vv --       v         vv  
  scaffold360|s        377 TTTGCGTGATATTTTTTACGACCATTTTCGGCTCAGGTCACTATCTATAG 426

  scaffold99|si     214669 TTAGCCATGGTGCCACCTTCGCGCATCAAAGCCATCAACATCTTCCAACT 214718
                           v  i  i      v           i i        i     ---     
  scaffold360|s        427 ATAACCGTGGTGCGACCTTCGCGCACCGAAGCCATCGACATC---CAACT 473

  scaffold99|si     214719 TG---AACACAAGGTATG--AGCAATTTTATTTGTTCATGAATGAGAATA 214763
                           iv---i    i     i -- i       -   i - ii  ii iv  - 
  scaffold360|s        474 CTTCCGACACGAGGTACGCTAACAATTTT-TTTAT-CGCGAGCGGCAA-A 520

  scaffold99|si     214764 TTAT--TTTTTTGCGATCTGCAATATATTTTTT---GTGCAATTGATGAT 214808
                               --        - i v  i    i      --- ii    i  i   
  scaffold360|s        521 TTATAATTTTTTGC-ACCAGCGATATGTTTTTTTTTGCACAATCGACGAT 569

  scaffold99|si     214809 CTCTCCAAAACAATCTTCACGATAAACAAATTCCTCTGGTTTTCTGATCG 214858
                             v       iviv  v i    vi          vi      vi    i
  scaffold360|s        570 CTATCCAAAATCGGCTACGCGATCGACAAATTCCTACGGTTTTGCGATCA 619

  scaffold99|si     214859 ATGATCTTTCTAAAATTTTAGTTGCGGTTGTCAAA-ATAAGCGATCAATT 214907
                               v  i  i    v  ivvii   i  iv i i-         v  i 
  scaffold360|s        620 ATGAGCTCTCCAAAAATTCTCCCGCGATTAGCGAGCATAAGCGATAAACT 669

  scaffold99|si     214908 T-GAGTGATCAACTTCGGCGATTGATAATTGTCATGATTCAGGGTAATTT 214956
                            -   ii   i     v     i ivi   vii i  v  i iv      
  scaffold360|s        670 TCGAGCAATCGACTTCTGCGATCGGGGATTCCTACGAGTCGGATTAATTT 719

  scaffold99|si     214957 T-----------TTCTCACAAAATATTTGGAA-CAAGACTTTAAAGGAAG 214994
                            -----------     iii     v      -         v   i  v
  scaffold360|s        720 TGTGATCGAGAATTCTCGTGAAATAGTTGGAAGCAAGACTTTCAAGAAAT 769

  scaffold99|si     214995 AGAAAAAAGATGAAAAATAA---AAATAAATAAAGAATTCTTTTTCGAAC 215041
                            -   ivv  i   i     ---   --      i  v v        i 
  scaffold360|s        770 A-AAAGCCGACGAAGAATAATTTAAA--AATAAAAAAATGTTTTTCGAGC 816

  scaffold99|si     215042 TAACCTTG-CAGGGCACCCAAGACGTTTTT-AAGGCGTTATGTTATAATA 215089
                                 ii-               v  i  -     v  i v        
  scaffold360|s        817 TAACCTCAACAGGGCACCCAAGACCTTCTTCAAGGCCTTGTTTTATAATA 866

  scaffold99|si     215090 CTCCCCTTGGCAAGGCAATTGAGAAGATTTTGACCCATAAGTCAAACCCA 215139
                            v         i        i   i   v i    vii       i    
  scaffold360|s        867 CGCCCCTTGGCGAGGCAATTAAGAGGATGTCGACCAGCAAGTCAAGCCCA 916

  scaffold99|si     215140 TAAGGCCTCAAGCCACAAGAGTGTGAAAGGAGCTCAGGGAGGTCCAAGCC 215189
                           v    v        i  i         v    i                 
  scaffold360|s        917 GAAGGACTCAAGCCGCAGGAGTGTGAACGGAGTTCAGGGAGGTCCAAGCC 966

  scaffold99|si     215190 ACCCATCTCCTACATTCTCACTGCCATGGACACCCCCAAGGTGATCAATA 215239
                                ii     i    i     i            v     i     i 
  scaffold360|s        967 ACCCACTTCCTATATTCCCACTGTCATGGACACCCCGAAGGTAATCAACA 1016

  scaffold99|si     215240 AGATCAAGGTCTCTGACATGATAACCTTCTCTGTCACTG 215278
                            i           ii   vi  i     v        i 
  scaffold360|s       1017 AAATCAAGGTCTCCAACAAAATGACCTTGTCTGTCACCG 1055

Matrix = 20p43g.matrix
Kimura (with divCpGMod) = 20.72
Transitions / transversions = 1.64 (128/78)
Gap_init rate = 0.05 (55 / 1010), avg. gap size = 2.04 (112 / 55)


10645 1.50 1.33 0.16 scaffold99|size502049 215277 216477 (286065) C scaffold322|size364683_(dbseq-nr_703)_[10575,17042]#LTR/Gypsy (0) 6468 5254 m_b1500s001i70 201144

  scaffold99|si     215277 TGACCTGAGCCGAAAATCGTCGTAAAAAATATCGCGCAAAAATTATAGGT 215326
                                                            i   i            
C scaffold322|s       6468 TGACCTGAGCCGAAAATCGTCGTAAAAAATATCACGCGAAAATTATAGGT 6419

  scaffold99|si     215327 AGTTTCGACAGGTGTCGAAGAATTGATTTTATGAGCTTTATTTTGTGCTA 215376
                                                                v            
C scaffold322|s       6418 AGTTTCGACAGGTGTCGAAGAATTGATTTTATGAGCTATATTTTGTGCTA 6369

  scaffold99|si     215377 TTGTGAGGATGGAAAGGCAGTGGAACTGCACTCCAGTCCAAACGATGCAA 215426
                                                                             
C scaffold322|s       6368 TTGTGAGGATGGAAAGGCAGTGGAACTGCACTCCAGTCCAAACGATGCAA 6319

  scaffold99|si     215427 ACGAACATTGTGTGGACTTCTACACA-TATGGTATGTCTATACCCTTCTG 215475
                           i            i            -                       
C scaffold322|s       6318 GCGAACATTGTGTAGACTTCTACACAATATGGTATGTCTATACCCTTCTG 6269

  scaffold99|si     215476 AAAGATGTTCAGATCTTCCAAAAGTGTGTTCTCTTATTTGGGGTTCTGAA 215525
                                                                             
C scaffold322|s       6268 AAAGATGTTCAGATCTTCCAAAAGTGTGTTCTCTTATTTGGGGTTCTGAA 6219

  scaffold99|si     215526 CTTCCATGTTGGGGAGTCCATGCCGTCGGGAGGTGGACTCTCCTACTTGG 215575
                                                                             
C scaffold322|s       6218 CTTCCATGTTGGGGAGTCCATGCCGTCGGGAGGTGGACTCTCCTACTTGG 6169

  scaffold99|si     215576 GGTCCTGAGAATGCTCCTATTTAGGTTTTGTACCCAGGGGTACAAAAAAG 215625
                                                                             
C scaffold322|s       6168 GGTCCTGAGAATGCTCCTATTTAGGTTTTGTACCCAGGGGTACAAAAAAG 6119

  scaffold99|si     215626 GCTGATTCCTGCTCTATTTAGGTTTTGTACCCTAGGGTATAAAAATGGCT 215675
                                   v                              i          
C scaffold322|s       6118 GCTGATTCATGCTCTATTTAGGTTTTGTACCCTAGGGTACAAAAATGGCT 6069

  scaffold99|si     215676 GATTCTTGGCCTATGTCACTCGCCCCCACGAATGGAGTATCAGGTAAAA- 215724
                                                     -                      -
C scaffold322|s       6068 GATTCTTGGCCTATGTCACTCGCCCC-ACGAATGGAGTATCAGGTAAAAA 6020

  scaffold99|si     215725 -------------CCTAAGTGTTTTTAGGTGAAAAAAATGGGTTCTCATG 215761
                           -------------                                     
C scaffold322|s       6019 AGGAACCAAAAAACCTAAGTGTTTTTAGGTGAAAAAAATGGGTTCTCATG 5970

  scaffold99|si     215762 AGAGTAACAATAACGAACTAAAGATTTTGTTAAACATGTGTAACGAGTAA 215811
                                                   v                         
C scaffold322|s       5969 AGAGTAACAATAACGAACTAAAGAGTTTGTTAAACATGTGTAACGAGTAA 5920

  scaffold99|si     215812 GTGTTGTTTGAAGAGGGAGAGTCCGTTT-TTATCGTTTTGAAACTGACAT 215860
                                                       -  i                  
C scaffold322|s       5919 GTGTTGTTTGAAGAGGGAGAGTCCGTTTGTTGTCGTTTTGAAACTGACAT 5870

  scaffold99|si     215861 TTAATACGGTTTTTAAGTTTGGTTGTTAAAAAAAGGTGTAACTCTTCGTA 215910
                                        -                   v                
C scaffold322|s       5869 TTAATACGGTTTT-AAGTTTGGTTGTTAAAAAATGGTGTAACTCTTCGTA 5821

  scaffold99|si     215911 TATTCAGTCTTTCTGATTTGGTTCCGCGTTGAATCCTGATGGTGCCATTC 215960
                                                     i                       
C scaffold322|s       5820 TATTCAGTCTTTCTGATTTGGTTCCGTGTTGAATCCTGATGGTGCCATTC 5771

  scaffold99|si     215961 GTATGAACTGATGTGATAGTCCAAGGATCACTTTCATATCTACTTTCACC 216010
                                                                             
C scaffold322|s       5770 GTATGAACTGATGTGATAGTCCAAGGATCACTTTCATATCTACTTTCACC 5721

  scaffold99|si     216011 TTTGTGGAGTATAGCATCTTTTCTAAGAAGTACTTGATCACCAACTTTGT 216060
                               i        v                                    
C scaffold322|s       5720 TTTGCGGAGTATACCATCTTTTCTAAGAAGTACTTGATCACCAACTTTGT 5671

  scaffold99|si     216061 AGTCCCAATCACGATGTGAGCTATTTTCTCGTTCTGTGTTTTGGTCTGTT 216110
                                         i              i                    
C scaffold322|s       5670 AGTCCCAATCACGACGTGAGCTATTTTCTTGTTCTGTGTTTTGGTCTGTT 5621

  scaffold99|si     216111 TGGTGTTGCCTATATTCTCCAATTTTATTCCAGTTGGCCAGGAAGGGGAT 216160
                                                                             
C scaffold322|s       5620 TGGTGTTGCCTATATTCTCCAATTTTATTCCAGTTGGCCAGGAAGGGGAT 5571

  scaffold99|si     216161 GTCGAACAACATGTCCCGTCCAAAGATGGCTGCACCTGGGGAGGCTTTTA 216210
                                                                             
C scaffold322|s       5570 GTCGAACAACATGTCCCGTCCAAAGATGGCTGCACCTGGGGAGGCTTTTA 5521

  scaffold99|si     216211 GTACTGTGTGGTATGTTGAGCGAATGGCCCAAGCGACATTCGTCACGAAC 216260
                                                                i            
C scaffold322|s       5520 GTACTGTGTGGTATGTTGAGCGAATGGCCCAAGCGACGTTCGTCACGAAC 5471

  scaffold99|si     216261 TTGTCTATATCGCTTGTCTCCACTGAAGGGGCCATGTCTATTTCAGCTGT 216310
                                                                             
C scaffold322|s       5470 TTGTCTATATCGCTTGTCTCCACTGAAGGGGCCATGTCTATTTCAGCTGT 5421

  scaffold99|si     216311 TCGGAGCATAGATGATATCACCTGATGCACGCGTTCTAGAATTGCATTCG 216360
                                                         v                   
C scaffold322|s       5420 TCGGAGCATAGATGATATCACCTGATGCACTCGTTCTAGAATTGCATTCG 5371

  scaffold99|si     216361 CTTGTGGATTCTTGACACTGGTAGGCTTACTCGTGATCCCATATGAGTCA 216410
                                                                             
C scaffold322|s       5370 CTTGTGGATTCTTGACACTGGTAGGCTTACTCGTGATCCCATATGAGTCA 5321

  scaffold99|si     216411 CATAGGGCTTTGAAGTGAAGTTTGAATTCGCTTCCATTGTCATAAATTAT 216460
                                                                             
C scaffold322|s       5320 CATAGGGCTTTGAAGTGAAGTTTGAATTCGCTTCCATTGTCATAAATTAT 5271

  scaffold99|si     216461 GTATTGACAACGTGGGT 216477
                                          i 
C scaffold322|s       5270 GTATTGACAACGTGGAT 5254

Matrix = 20p43g.matrix
Kimura (with divCpGMod) = 1.21
Transitions / transversions = 2.00 (12/6)
Gap_init rate = 0.01 (6 / 1200), avg. gap size = 3.00 (18 / 6)


39125 0.99 0.34 0.48 scaffold99|size502049 216475 220823 (281719) C scaffold97|size472814_(dbseq-nr_378)_[202467,208936]#LTR/Gypsy (2127) 4343 1 m_b1500s001i71 201145

  scaffold99|si     216475 GGTCTGTGTAGACTTTTAATCTTTGTCCCCACAACATGCCTTTGAACTCC 216524
                                                                             
C scaffold97|si       4343 GGTCTGTGTAGACTTTTAATCTTTGTCCCCACAACATGCCTTTGAACTCC 4294

  scaffold99|si     216525 TTGAGTGTTTCCACTATGGCCAGTAGTTCTAGTTCGGTCACGCTGTACTT 216574
                                                                             
C scaffold97|si       4293 TTGAGTGTTTCCACTATGGCCAGTAGTTCTAGTTCGGTCACGCTGTACTT 4244

  scaffold99|si     216575 CTGTTGCGTTGTCGACAGCTTCCTGCTGAAGAACGCAAGGGGCCTATTAC 216624
                                                                             
C scaffold97|si       4243 CTGTTGCGTTGTCGACAGCTTCCTGCTGAAGAACGCAAGGGGCCTATTAC 4194

  scaffold99|si     216625 CCTGGGTGATAACAGATCCTAGTTGTTCAGACGAGGCATCAGTATATATC 216674
                                        v             i                      
C scaffold97|si       4193 CCTGGGTGATAACTGATCCTAGTTGTTTAGACGAGGCATCAGTATATATC 4144

  scaffold99|si     216675 TCAAATTCCCTTGAATAATCGGGATAGGCTAAGACTACATCCTTGGCAAT 216724
                                    v                                        
C scaffold97|si       4143 TCAAATTCCATTGAATAATCGGGATAGGCTAAGACTACATCCTTGGCAAT 4094

  scaffold99|si     216725 TGAAGTCTTAACGTCATCGAATGCTTTTGATGCACCGTGTCCCAGTACCA 216774
                                                                             
C scaffold97|si       4093 TGAAGTCTTAACGTCATCGAATGCTTTTGATGCACCGTGTCCCAGTACCA 4044

  scaffold99|si     216775 TGGGACGTTTCTTTGTCTTGTTGGCTCTGGTGACCTTGGTGTGACCGCAC 216824
                              -      i  i                                    
C scaffold97|si       4043 TGG-ACGTTTTTTCGTCTTGTTGGCTCTGGTGACCTTGGTGTGACCGCAC 3995

  scaffold99|si     216825 TCTCCTACCAGTGAGGTGAGTGGGGCAAGCACTTCGCTGCGTCTTGCCCA 216874
                                                                             
C scaffold97|si       3994 TCTCCTACCAGTGAGGTGAGTGGGGCAAGCACTTCGCTGCGTCTTGCCCA 3945

  scaffold99|si     216875 AAGATCTCTATAGTACTAGACCATGCCCAGGAACTTACGGAGGTCTTTGA 216924
                                            i                                
C scaffold97|si       3944 AAGATCTCTATAGTACTGGACCATGCCCAGGAACTTACGGAGGTCTTTGA 3895

  scaffold99|si     216925 CATTTTTCGGCGATGAAATCACGAGAATCGCTTGTACCTTTT-CTGCTGT 216973
                                               i                     -       
C scaffold97|si       3894 CATTTTTCGGCGATGAAATCGCGAGAATCGCTTGTACCTTTTTCTGCTGT 3845

  scaffold99|si     216974 GGTTTAATCCCTGTTCGTGTGAGGGTATAACCTAGATATTCTGTTTCAAA 217023
                                                                             
C scaffold97|si       3844 GGTTTAATCCCTGTTCGTGTGAGGGTATAACCTAGATATTCTGTTTCAAA 3795

  scaffold99|si     217024 GGTGCAGAATGACGACTTTCGGGCATTGATTCGCAAGCCCGCCTCGCGTA 217073
                                                   i                         
C scaffold97|si       3794 GGTGCAGAATGACGACTTTCGGGCGTTGATTCGCAAGCCCGCCTCGCGTA 3745

  scaffold99|si     217074 GCCTGGTAAGCACCATTTTCAATTTGTCAAGGTGGTCTTCCAGGTTTGCC 217123
                                                                             
C scaffold97|si       3744 GCCTGGTAAGCACCATTTTCAATTTGTCAAGGTGGTCTTCCAGGTTTGCC 3695

  scaffold99|si     217124 TTTGTGATGCATAACAAATCATCAAGGTAAGCTCGTCACGAACTCTAAGG 217173
                                                              -              
C scaffold97|si       3694 TTTGTGATGCATAACAAATCATCAAGGTAAGCTCG-CACGAACTCTAAGG 3646

  scaffold99|si     217174 CTCCCATTAGTGTTGACATTTTTGCTTGAAAGATGTCTGGTGAAC-CTGC 217222
                                                                        -    
C scaffold97|si       3645 CTCCCATTAGTGTTGACATTTTTGCTTGAAAGATGTCTGGTGAACTCTGC 3596

  scaffold99|si     217223 GATGCCCATTGGCAAACGGAGGTAGGAATACTTGCCCCATGGGAAAATGA 217272
                                                   i                         
C scaffold97|si       3595 GATGCCCATTGGCAAACGGAGGTAAGAATACTTGCCCCATGGGAAAATGA 3546

  scaffold99|si     217273 GGGTACATATTTTGGATGAATCGGGATCCAGTCTAATGGTGTAATAACCC 217322
                                                  --               i         
C scaffold97|si       3545 GGGTACATATTTTGGATGAATCG--ATCCAGTCTAATGGTATAATAACCC 3498

  scaffold99|si     217323 ATGTTTAAATCTAGGGTTGTAGCATAGGTAAATCCTTCTAGCTCTTGCAG 217372
                                                                             
C scaffold97|si       3497 ATGTTTAAATCTAGGGTTGTAGCATAGGTAAATCCTTCTAGCTCTTGCAG 3448

  scaffold99|si     217373 GACTGTACTGATTTTGGGTAATGGAAACGGCTTTCGGACTAGTCG-TTTA 217421
                                                                        -    
C scaffold97|si       3447 GACTGTACTGATTTTGGGTAATGGAAACGGCTTTCGGACTAGTCGCTTTA 3398

  scaffold99|si     217422 TTTACTTCTCTAAAATCAGTGAGAAAGCGTACAGTTCCGTCTTGTTTTCC 217471
                                                       i                     
C scaffold97|si       3397 TTTACTTCTCTAAAATCAGTGAGAAAGCATACAGTTCCGTCTTGTTTTCC 3348

  scaffold99|si     217472 AGTGATAAATGATGGTGACGCCCATTCCGATTCGGGCTGAAACTCTACCA 217521
                                                                             
C scaffold97|si       3347 AGTGATAAATGATGGTGACGCCCATTCCGATTCGGGCTGAAACTCTACCA 3298

  scaffold99|si     217522 CTCCCAGTTCGCATAATCTATTCAGTTCTTTGATAGTTGTTTCTTTGCGA 217571
                                                                             
C scaffold97|si       3297 CTCCCAGTTCGCATAATCTATTCAGTTCTTTGATAGTTGTTTCTTTGCGA 3248

  scaffold99|si     217572 GATTTTGGTACTGGGTATGCCTTGCCATGATATGGCTTTGCGCCCTCCTT 217621
                                                                             
C scaffold97|si       3247 GATTTTGGTACTGGGTATGCCTTGCCATGATATGGCTTTGCGCCCTCCTT 3198

  scaffold99|si     217622 AA-----------ACAGGCTCTGTGTTCCAATCACCTAGTGTTCCGTCAA 217660
                             -----------                                     
C scaffold97|si       3197 AAGTTCGAAGGACACAGGCTCTGTGTTCCAATCACCTAGTGTTCCGTCAA 3148

  scaffold99|si     217661 AAAGTTCCTCAAATTCTGTGAGTAACTCCAGCAACGAGTTTTGGTCTTGG 217710
                             -                                               
C scaffold97|si       3147 AA-GTTCCTCAAATTCTGTGAGTAACTCCAGCAACGAGTTTTGGTCTTGG 3099

  scaffold99|si     217711 AGACTTAGGTGAGTACAATTGGTGCTAACAATTGATTGGAGGTCTGCCTT 217760
                                                                             
C scaffold97|si       3098 AGACTTAGGTGAGTACAATTGGTGCTAACAATTGATTGGAGGTCTGCCTT 3049

  scaffold99|si     217761 TTATAATTTGCATCTAGGATTTTAACTACCCGCTGTGTCGCTTCCTGCGT 217810
                                                                             
C scaffold97|si       3048 TTATAATTTGCATCTAGGATTTTAACTACCCGCTGTGTCGCTTCCTGCGT 2999

  scaffold99|si     217811 ACTTTGCGGTTCATTTGCCATGCTGTTGTTAACAGCCCAGGCTTTATCCA 217860
                                                                             
C scaffold97|si       2998 ACTTTGCGGTTCATTTGCCATGCTGTTGTTAACAGCCCAGGCTTTATCCA 2949

  scaffold99|si     217861 AGTTTGATGAGGTCAGACTATTGATGTCTCTCATTGGCAAAATGATGTGA 217910
                                                                             
C scaffold97|si       2948 AGTTTGATGAGGTCAGACTATTGATGTCTCTCATTGGCAAAATGATGTGA 2899

  scaffold99|si     217911 TCAATGGTTATTTCTTTTGTTCGAAAATCTAGAACAATTCCGAGCTCTTT 217960
                                                                             
C scaffold97|si       2898 TCAATGGTTATTTCTTTTGTTCGAAAATCTAGAACAATTCCGAGCTCTTT 2849

  scaffold99|si     217961 CATGGTTTGACATCCAAGAATGAGGTCGAACGCTGGCTTAGCCATCTTTT 218010
                                                                             
C scaffold97|si       2848 CATGGTTTGACATCCAAGAATGAGGTCGAACGCTGGCTTAGCCATCTTTT 2799

  scaffold99|si     218011 TCTTATCATACTCTACTACGTCAGGAGTCACTGTGTACTCCTTACTGTTC 218060
                                                                            i
C scaffold97|si       2798 TCTTATCATACTCTACTACGTCAGGAGTCACTGTGTACTCCTTACTGTTT 2749

  scaffold99|si     218061 GAATACTCAAAGAACTTTAAGTTGACTTCGCTCCTTCCTTTGGTTAGGAA 218110
                                                                             
C scaffold97|si       2748 GAATACTCAAAGAACTTTAAGTTGACTTCGCTCCTTCCTTTGGTTAGGAA 2699

  scaffold99|si     218111 ACTCCCATTCGACGTGCGCCAAGACTTTGGCACCTGCCTAGTCAAGTAGG 218160
                           i                                                 
C scaffold97|si       2698 GCTCCCATTCGACGTGCGCCAAGACTTTGGCACCTGCCTAGTCAAGTAGG 2649

  scaffold99|si     218161 GAAAGCGTTTCTCCGTTCCTTTGCATGGAACAGGAGATCACCATCAGATC 218210
                                                                             
C scaffold97|si       2648 GAAAGCGTTTCTCCGTTCCTTTGCATGGAACAGGAGATCACCATCAGATC 2599

  scaffold99|si     218211 CACTGTCTAGTAGGATCCTGATGACTGTGTTACTGGTACGACGCCCTGTA 218260
                                                                             
C scaffold97|si       2598 CACTGTCTAGTAGGATCCTGATGACTGTGTTACTGGTACGACGCCCTGTA 2549

  scaffold99|si     218261 GAGTGTTCGATATTCTTACGGGCTGGATTTTCAGTCGCTTTATAGCGTGC 218310
                                                                             
C scaffold97|si       2548 GAGTGTTCGATATTCTTACGGGCTGGATTTTCAGTCGCTTTATAGCGTGC 2499

  scaffold99|si     218311 TTGTGCTACTACAGTAGTGACCTGCCCTTCTTTACCTGTCAAAGGGGGTT 218360
                                                                     -       
C scaffold97|si       2498 TTGTGCTACTACAGTAGTGACCTGCCCTTCTTTACCTGTCAA-GGGGGTT 2450

  scaffold99|si     218361 CACACTATTGAAAAGGTCACCCGACAGTTCGGGTCCGACAATTCGGTTAT 218410
                                                                             
C scaffold97|si       2449 CACACTATTGAAAAGGTCACCCGACAGTTCGGGTCCGACAATTCGGTTAT 2400

  scaffold99|si     218411 TGTTTCACTCTGTGTAAGGTTGACTGGAAGATTTCCTAGGTCTTCTGCCA 218460
                                                                             
C scaffold97|si       2399 TGTTTCACTCTGTGTAAGGTTGACTGGAAGATTTCCTAGGTCTTCTGCCA 2350

  scaffold99|si     218461 GGTTCGAACATGTCTTGTTTGAACCAGAAAATGTTATGTTGGCACGTGGG 218510
                                                                             
C scaffold97|si       2349 GGTTCGAACATGTCTTGTTTGAACCAGAAAATGTTATGTTGGCACGTGGG 2300

  scaffold99|si     218511 GAAGTCTTAATCGGACTAAGATAAGTGTTAATCATTTCATTACAATCGAT 218560
                                                                             
C scaffold97|si       2299 GAAGTCTTAATCGGACTAAGATAAGTGTTAATCATTTCATTACAATCGAT 2250

  scaffold99|si     218561 TTTACTACACAATTTCTTAGTACTCCCCAACCCATCATCTCAAGATGAGT 218610
                                                                             
C scaffold97|si       2249 TTTACTACACAATTTCTTAGTACTCCCCAACCCATCATCTCAAGATGAGT 2200

  scaffold99|si     218611 CTGAATCATCACTGTCGCTCATGTCGTGATGCTTACGCTTCTTTTTCCGA 218660
                                                 v                           
C scaffold97|si       2199 CTGAATCATCACTGTCGCTCATTTCGTGATGCTTACGCTTCTTTTTCCGA 2150

  scaffold99|si     218661 TAGCGCGTTTCATTTTCTTGTTGGACTTGGTAAGTTTGTCGATTTTAGCG 218710
                                --                                           
C scaffold97|si       2149 TAGCG--TTTCATTTTCTTGTTGGACTTGGTAAGTTTGTCGATTTTAGCG 2102

  scaffold99|si     218711 GATAGCTGCGCATAGCTACTTCCTCCTCAAGCAGGTCTCTCTAGTCCACG 218760
                                                       i                     
C scaffold97|si       2101 GATAGCTGCGCATAGCTACTTCCTCCTCGAGCAGGTCTCTCTAGTCCACG 2052

  scaffold99|si     218761 AGAGTTTCCATTTGGTTTTCTCCCCTTGAAGCTTGACTTCGGGGTCCCAT 218810
                                                                  -          
C scaffold97|si       2051 AGAGTTTCCATTTGGTTTTCTCCCCTTGAAGCTTGACTT-GGGGTCCCAT 2003

  scaffold99|si     218811 TGGAGTCATACTTCCGGCAATCCGGAGTGTTGTGGGTGGTATGTGCGTCC 218860
                             -                     -                     ii  
C scaffold97|si       2002 TG-AGTCATACTTCCGGCAATCCG-AGTGTTGTGGGTGGTATGTGCACCC 1955

  scaffold99|si     218861 CCATGTTTCTTGCAGAGAGAACAGTACTTCTCTGTGCGACGTTTCTTCGG 218910
                                                                             
C scaffold97|si       1954 CCATGTTTCTTGCAGAGAGAACAGTACTTCTCTGTGCGACGTTTCTTCGG 1905

  scaffold99|si     218911 AATCCGGTCACTAAAAGAGACCATCTTCTTCCTAGATGAGTCGTTAGCCT 218960
                                                                             
C scaffold97|si       1904 AATCCGGTCACTAAAAGAGACCATCTTCTTCCTAGATGAGTCGTTAGCCT 1855

  scaffold99|si     218961 TGGCTACGGTCTTGGGTCCTTCTCCAACCTTCTCGGTGGGGTAGGCCTTC 219010
                                                                             
C scaffold97|si       1854 TGGCTACGGTCTTGGGTCCTTCTCCAACCTTCTCGGTGGGGTAGGCCTTC 1805

  scaffold99|si     219011 TCGATGCGTTCAAGGACTTCAAGAAGTTCCCTGACACTCTGTGGTACCAA 219060
                                              ii                             
C scaffold97|si       1804 TCGATGCGTTCAAGGACTTTGAGAAGTTCCCTGACACTCTGTGGTACCAA 1755

  scaffold99|si     219061 AGCTCCACTGAGCTCATATTGGTCCTGCCAGTTCCTAGGAACCATCCTGA 219110
                                                                             
C scaffold97|si       1754 AGCTCCACTGAGCTCATATTGGTCCTGCCAGTTCCTAGGAACCATCCTGA 1705

  scaffold99|si     219111 GGATGTGGCTTGCCAAGTCGGCATCATCAAATGGCCCGCATACTTTCGTA 219160
                                                                             
C scaffold97|si       1704 GGATGTGGCTTGCCAAGTCGGCATCATCAAATGGCCCGCATACTTTCGTA 1655

  scaffold99|si     219161 GACTTTGCAGCCTTCGAAGAGTAAAACAGGCACGGCAAGAGTTCCACATA 219210
                                         v                                   
C scaffold97|si       1654 GACTTTGCAGCCTTGGAAGAGTAAAACAGGCACGGCAAGAGTTCCACATA 1605

  scaffold99|si     219211 CCCGTTAAGGCGCTGGATCCTCTGCACAAAGTCCCTGGTGGGTACCCTGT 219260
                                                                             
C scaffold97|si       1604 CCCGTTAAGGCGCTGGATCCTCTGCACAAAGTCCCTGGTGGGTACCCTGT 1555

  scaffold99|si     219261 TTGGTTTCTTCAGCCCATTGCTGATGTAGAAACGTTCTTGCTCCGCTGCA 219310
                                                                      i      
C scaffold97|si       1554 TTGGTTTCTTCAGCCCATTGCTGATGTAGAAACGTTCTTGCTCTGCTGCA 1505

  scaffold99|si     219311 TCCGTCCTGAAGACGGTCTGCAGGTGCAACTGGACACATTCCTGAAAGGA 219360
                                                                             
C scaffold97|si       1504 TCCGTCCTGAAGACGGTCTGCAGGTGCAACTGGACACATTCCTGAAAGGA 1455

  scaffold99|si     219361 GGTCCAAGATGCCGGGCGTTTTGTGGGATGCTCTGTCCCATACACATCGG 219410
                                                                             
C scaffold97|si       1454 GGTCCAAGATGCCGGGCGTTTTGTGGGATGCTCTGTCCCATACACATCGG 1405

  scaffold99|si     219411 TCCAGGGTTCGCAATTGATTTGCTCCCCAACGATGGTGGTCCAAGGACGA 219460
                                                                             
C scaffold97|si       1404 TCCAGGGTTCGCAATTGATTTGCTCCCCAACGATGGTGGTCCAAGGACGA 1355

  scaffold99|si     219461 CGGGCAGTCTCCGACAATTGAGTGGAGTACTGCAGGAAGATCGCTTGGCC 219510
                                                                             
C scaffold97|si       1354 CGGGCAGTCTCCGACAATTGAGTGGAGTACTGCAGGAAGATCGCTTGGCC 1305

  scaffold99|si     219511 AGCGGACACTAGGGCCTCACTGGTGTGGATTTTAGCAGCAGTTGCTTTGT 219560
                                                                             
C scaffold97|si       1304 AGCGGACACTAGGGCCTCACTGGTGTGGATTTTAGCAGCAGTTGCTTTGT 1255

  scaffold99|si     219561 TCCACGACTGGAGGACGGGGAATTTTCATCCGTCCCTTTGAACTTGGCTT 219610
                                                               -             
C scaffold97|si       1254 TCCACGACTGGAGGACGGGGAATTTTCATCCGTCCC-TTGAACTTGGCTT 1206

  scaffold99|si     219611 TGGCCGCAGTGGCCGCAGTCAGTTTTGCCTCAGCCTTTGCATCTGCCTTA 219660
                                                                             
C scaffold97|si       1205 TGGCCGCAGTGGCCGCAGTCAGTTTTGCCTCAGCCTTTGCATCTGCCTTA 1156

  scaffold99|si     219661 CAGGCTTCCTCGTAGTCCGTGTCTAAGCCTCTCTGGGAAATTATATCCAT 219710
                                    -                                  v     
C scaffold97|si       1155 CAGGCTTCC-CGTAGTCCGTGTCTAAGCCTCTCTGGGAAATTATTTCCAT 1107

  scaffold99|si     219711 CGAGGTCTGGACATGGTTGAGGAACTGTTCAAGACTTCCCTCGTCGAAGA 219760
                                                          i          i       
C scaffold97|si       1106 CGAGGTCTGGACATGGTTGAGGAACTGTTCAGGACTTCCCTCATCGAAGA 1057

  scaffold99|si     219761 CGGTGACAGACAAGGTCATTTTGTTGGAGACCTTGATTTTGTTGATTACC 219810
                                                                             
C scaffold97|si       1056 CGGTGACAGACAAGGTCATTTTGTTGGAGACCTTGATTTTGTTGATTACC 1007

  scaffold99|si     219811 TTCGGGTGTCCATGGCAGTGGGAATGTAGGAAATGGGTGGCTTAGACCTC 219860
                                                                      i      
C scaffold97|si       1006 TTCGGGTGTCCATGGCAGTGGGAATGTAGGAAATGGGTGGCTTGGACCTC 957

  scaffold99|si     219861 CCTGAACTCCGTTCACACTCCTGTGGCTTGAGTCCTTCTGGGCTTGATTT 219910
                                                                             
C scaffold97|si        956 CCTGAACTCCGTTCACACTCCTGTGGCTTGAGTCCTTCTGGGCTTGATTT 907

  scaffold99|si     219911 GCTGGTCGACATCCTCTTAATTGCCTTGCCAAGGGGCGTATTATAAAACA 219960
                                                     i     -                 
C scaffold97|si        906 GCTGGTCGACATCCTCTTAATTGCCTCGCCAA-GGGCGTATTATAAAACA 858

  scaffold99|si     219961 AGGCCTTGAAGAAGGTCTTGGGTGCCCTGTTGAGGTTAGCTCGAAAAAGA 220010
                                                                      -      
C scaffold97|si        857 AGGCCTTGAAGAAGGTCTTGGGTGCCCTGTTGAGGTTAGCTCG-AAAAGA 809

  scaffold99|si     220011 ATTTATTTTTATTTTTTTATTTTTAAATTTTTCTTTGTCGGCTTTTATTT 220060
                             ---                              i              
C scaffold97|si        808 AT---TTTTTATTTTTTTATTTTTAAATTTTTCTTCGTCGGCTTTTATTT 762

  scaffold99|si     220061 CTTGAAAGTCTTGCTCCAAGGTATTTCGCGAGAATTCTTGATCACGAAAT 220110
                                                                 i           
C scaffold97|si        761 CTTGAAAGTCTTGCTCCAAGGTATTTCGCGAGAATTCTCGATCACGAAAT 712

  scaffold99|si     220111 TAATCCGACTCGTAGGAATCCCCGATCGCAGAAGTCGATCGCTCGAAGTT 220160
                                                 i                           
C scaffold97|si        711 TAATCCGACTCGTAGGAATCCCTGATCGCAGAAGTCGATCGCTCGAAGTT 662

  scaffold99|si     220161 TATCGCTGATTCTCACTGATCGCGGGATTATTTTGGAGAGCTCGTAGATC 220210
                                     v   i                                   
C scaffold97|si        661 TATCGCTGATGCTCGCTGATCGCGGGATTATTTTGGAGAGCTCGTAGATC 612

  scaffold99|si     220211 GCGAAACCGTAGGAATTCGTCGATCGCGTAGCCGATTTTGGATAAATCGT 220260
                                                     i              i        
C scaffold97|si        611 GCGAAACCGTAGGAATTCGTCGATCGTGTAGCCGATTTTGGGTAAATCGT 562

  scaffold99|si     220261 CGATCGTGCAAAAAAAAGGCATCGCTGGTGCGAAAAGTTAAAATTGCCGC 220310
                                            v i                              
C scaffold97|si        561 CGATCGTGCAAAAAAAACGTATCGCTGGTGCGAAAAGTTAAAATTGCCGC 512

  scaffold99|si     220311 TCGCGATAAAAAAATTGTTAGCGTACCTCGTGTCGGAAGGTTTGGATGTC 220360
                           -      -               i                v         
C scaffold97|si        511 -CGCGAT-AAAAAATTGTTAGCGCACCTCGTGTCGGAAGGGTTGGATGTC 464

  scaffold99|si     220361 GATGGCTTCGGTGCGCAAAGGTTGCACCACGGTGATCTATAGATAGTGAC 220410
                                    -      i     i          v                
C scaffold97|si        463 GATGGCTTC-GTGCGCGAAGGTCGCACCACGGTTATCTATAGATAGTGAC 415

  scaffold99|si     220411 CTGAGCCGAAAATCGTCGTAAAAAATATCACGCAAAAATTATAGGTAGTT 220460
                                                            i                
C scaffold97|si        414 CTGAGCCGAAAATCGTCGTAAAAAATATCACGCGAAAATTATAGGTAGTT 365

  scaffold99|si     220461 TCGACAGGTGTCGAAGAATTGATTTTATGAGCTTTATTTTGTGCTATTGT 220510
                                                            v                
C scaffold97|si        364 TCGACAGGTGTCGAAGAATTGATTTTATGAGCTATATTTTGTGCTATTGT 315

  scaffold99|si     220511 GAGGATGGAAAGGCAGTGGAACTGCACTCCAGTCCAAACGATGCAAACGA 220560
                                                                             
C scaffold97|si        314 GAGGATGGAAAGGCAGTGGAACTGCACTCCAGTCCAAACGATGCAAACGA 265

  scaffold99|si     220561 ACATTGTGTAGACTTCTACAC-ATATGGTATGTCTATACCCTTCTGAAAG 220609
                                                -                            
C scaffold97|si        264 ACATTGTGTAGACTTCTACACAATATGGTATGTCTATACCCTTCTGAAAG 215

  scaffold99|si     220610 ATGTTCAGATCTTCCAAAAGTGTGTTCTCTTATTTGGGGTTCTGAACTTC 220659
                                                                             
C scaffold97|si        214 ATGTTCAGATCTTCCAAAAGTGTGTTCTCTTATTTGGGGTTCTGAACTTC 165

  scaffold99|si     220660 CATGTTGGGGAGTCCATGCCGTCGGGAGGTGGACTCTCCTACTTGGGGTC 220709
                                                                             
C scaffold97|si        164 CATGTTGGGGAGTCCATGCCGTCGGGAGGTGGACTCTCCTACTTGGGGTC 115

  scaffold99|si     220710 CTGAGAATGCTCCTATTTAGGTTTTGTACCCAGGGGTACAAAAAAGGCTG 220759
                                                                             
C scaffold97|si        114 CTGAGAATGCTCCTATTTAGGTTTTGTACCCAGGGGTACAAAAAAGGCTG 65

  scaffold99|si     220760 ATTCCTGCTCTATTTAGGTTTTGTACCCTAGGGTACAAAAATGGCTGATT 220809
                               v                                             
C scaffold97|si         64 ATTCATGCTCTATTTAGGTTTTGTACCCTAGGGTACAAAAATGGCTGATT 15

  scaffold99|si     220810 CTTGGCCTATGTCA 220823
                                         
C scaffold97|si         14 CTTGGCCTATGTCA 1

Matrix = 20p43g.matrix
Kimura (with divCpGMod) = 0.77
Transitions / transversions = 2.91 (32/11)
Gap_init rate = 0.01 (26 / 4348), avg. gap size = 1.38 (36 / 26)

496 4.84 0.00 0.00 scaffold99|size502049 220769 220830 (281712) C scaffold57|size959080_(dbseq-nr_623)_[193678,200055]#LTR/Gypsy (316) 6062 6001 m_b1500s001i72 201145

  scaffold99|si     220769 CTATTTAGGTTTTGTACCCTAGGGTACAAAAATGGCTGATTCTTGGCCTA 220818
                                                                             
C scaffold57|si       6062 CTATTTAGGTTTTGTACCCTAGGGTACAAAAATGGCTGATTCTTGGCCTA 6013

  scaffold99|si     220819 TGTCAGTCACTC 220830
                                v  i i 
C scaffold57|si       6012 TGTCACTCGCCC 6001

Matrix = 20p43g.matrix
Kimura (with divCpGMod) = 3.47
Transitions / transversions = 2.00 (2/1)
Gap_init rate = 0.00 (0 / 61), avg. gap size = 0.0 (0 / 0)


4763 15.45 0.00 0.95 scaffold99|size502049 220812 221556 (280986) scaffold268|size245569_(dbseq-nr_108)_[63860,70236]#LTR/Gypsy 994 1731 (4646) m_b1500s001i73 201146

  scaffold99|si     220812 TGGCCTATGTCAGTCACTCTCTTTGATGAGGGAAGTCCTGAACAGTTTCT 220861
                             i   -    v     iv    i                       i  
  scaffold268|s        994 TGACCT-TGTCTGTCACCGTCTTCGATGAGGGAAGTCCTGAACAGTTCCT 1042

  scaffold99|si     220862 CAACCATGTCCAGGCCTCTGTGGAAAAAATCTCCCAGAGAGGATTGGACA 220911
                                        i    vi      v   i           v  i    
  scaffold268|s       1043 CAACCATGTCCAGACCTCGATGGAAATAATTTCCCAGAGAGGCTTAGACA 1092

  scaffold99|si     220912 TGAATTATAACGAAGCCGGTAAGGCAGACCTCAAGGCTGAGGAACAACTG 220961
                           i i i  iii-      v          iviv          v v     
  scaffold268|s       1093 CGGACTACGG-GAAGCCTGTAAGGCAGATGCAAAGGCTGAGGCAAAACTG 1141

  scaffold99|si     220962 ACTGCGGCCACTGAGGCCAAATCCAAGTATAATCGAACAGATAAAAATTA 221011
                                        v       v      vi  vv i  i   i      v
  scaffold268|s       1142 ACTGCGGCCACTGCGGCCAAAGCCAAGTTCAAGGGGACGGATGAAAATTC 1191

  scaffold99|si     221012 TCCCATCCTCCAGTCAAGGAAAATGGCAACTGCTGTCAAAACATGCACCA 221061
                           i   i          iv    v vi          ii    ivii     
  scaffold268|s       1192 CCCCGTCCTCCAGTCGTGGAACAAAGCAACTGCTGCTAAAATCCACACCA 1241

  scaffold99|si     221062 GTGAGACCATAGAGTCTGCTGGCCAAGCAATCTTCCTATAGTACTCCGCT 221111
                                i  v   v   i           i        ii        i  
  scaffold268|s       1242 GTGAGGCCCTAGTGTCCGCTGGCCAAGCGATCTTCCTGCAGTACTCCACT 1291

  scaffold99|si     221112 CAACTTTTGGAGACTGCCCGTTGCCCTTGGACCACCATCATTGGGGAGCA 221161
                              i v i             i i               i          
  scaffold268|s       1292 CAATTGTCGGAGACTGCCCGTCGTCCTTGGACCACCATCGTTGGGGAGCA 1341

  scaffold99|si     221162 GATTGACTGCAAGCCCTGGATGGATGTATATATGGGACTGAGCATCCCAC 221211
                           i  ii i   i i       iv     i   --                 
  scaffold268|s       1342 AATCAATTGCGAACCCTGGACCGATGTGTAT--GGGACTGAGCATCCCAC 1389

  scaffold99|si     221212 AAAATGCCCGGCATCATCTTGGACCTCCTTTTTGGAGTGTGTCCAGTTGC 221261
                               i          ---             iv                 
  scaffold268|s       1390 AAAACGCCCGGCATC---TTGGACCTCCTTTCAGGAGTGTGTCCAGTTGC 1436

  scaffold99|si     221262 ATCTGCAGACTGTCTTCAGGACTGATGCAGTGTAGCAGGAACAGTTCTAC 221311
                            i        i           v       i v    i    iv      
  scaffold268|s       1437 ACCTGCAGACCGTCTTCAGGACGGATGCAGCGGAGCAAGAACGTTTCTAC 1486

  scaffold99|si     221312 ATCAGCAATGATCTGAAGAAACTGAACATAGTACCCATCCGGGACTTTGT 221361
                                     iv          ii    vi       i v          
  scaffold268|s       1487 ATCAGCAATGGGCTGAAGAAACCAAACAGGGTACCCACCAGGGACTTTGT 1536

  scaffold99|si     221362 ACAGAGGATCCAGCACCTTAACAGGTACGTGAAACTCTTGCCGTGCCTAT 221411
                           i                     i    i   i                i 
  scaffold268|s       1537 GCAGAGGATCCAGCACCTTAACGGGTATGTGGAACTCTTGCCGTGCCTGT 1586

  scaffold99|si     221412 TCTACTCTTCAAAGGCTGCAAAATCAATAAAAGTCTGCGGGAAATTTGAT 221461
                            i                    i  v ii     v      vv       
  scaffold268|s       1587 TTTACTCTTCAAAGGCTGCAAAGTCTACGAAAGTATGCGGGCCATTTGAT 1636

  scaffold99|si     221462 GATGCTGACTTGGCAAGCCACATCCTCAGAATGGTTCCTCCAAACTGGCA 221511
                                i                       i         vvi        
  scaffold268|s       1637 GATGCCGACTTGGCAAGCCACATCCTCAGGATGGTTCCTAGGAACTGGCA 1686

  scaffold99|si     221512 GGGCCAATGTGAGCACAGTGGAGCTTTGGTACCACAAGGTGTCAG 221556
                             i     i     v                     ii       
  scaffold268|s       1687 GGACCAATATGAGCTCAGTGGAGCTTTGGTACCACAGAGTGTCAG 1731

Matrix = 20p43g.matrix
Kimura (with divCpGMod) = 14.38
Transitions / transversions = 2.00 (76/38)
Gap_init rate = 0.01 (7 / 744), avg. gap size = 1.00 (7 / 7)


454 19.01 10.74 0.00 scaffold99|size502049 221870 221990 (280552) C genome_3_3699#DNA/centromeric (508) 134 1 m_b1500s001i74 201147

  scaffold99|si     221870 AAAAAAATCCACTCATCTAGCCGAGGTAGATTAAGAATTA---------- 221909
                                    v    i v  vv    i i  v iv      ----------
C genome_3_3699        134 AAAAAAATCGACTCGTGTACACGAGATGGAGTGCGAATTATTTTGTTAGA 85

  scaffold99|si     221910 ---AAAAAATGATATCAAAAACAAAGGTATTCTGTTCAGAAAAACACTAA 221956
                           ---v           v    v            vi v         vv  
C genome_3_3699         84 CCCCAAAAATGATATAAAAATCAAAGGTATTCTTCTGAGAAAAACAGGAA 35

  scaffold99|si     221957 TCGCCATAAAGGAATGGCAAAATCCTTTATCTTG 221990
                            ii  vv                   v       
C genome_3_3699         34 TTACCTAAAAGGAATGGCAAAATCCTGTATCTTG 1

Matrix = 20p43g.matrix
Kimura (with divCpGMod) = 20.95
Transitions / transversions = 0.44 (7/16)
Gap_init rate = 0.02 (2 / 120), avg. gap size = 6.50 (13 / 2)


1111 7.14 0.63 2.58 scaffold99|size502049 222053 222195 (280347) C rnd-1_family-696#Unknown (0) 155 13 m_b1500s001i75 201148

  scaffold99|si     222053 CACCCTCCACACGGCTCTACCTATGACATGTAGTACTTCACTATCTAACA 222102
                                    i                                        
C rnd-1_family-        155 CACCCTCCATACGGCTCTACCTATGACATGTAGTACTTCACTATCTAACA 106

  scaffold99|si     222103 AATAGGTAGATAATGAAGGTCTACATGTCATAGTAAACCCTCCCCGATTT 222152
                                       i                i -   i        v     
C rnd-1_family-        105 AATAGGTAGATAGTGAAGGTCTACATGTCGT-GTAGACCCTCCCGGATTT 57

  scaffold99|si     222153 GGGTCAAAATCTCAGACAACAGCTGGGAAAGA-ATTTTTCACTC 222195
                                              v         v  -v      v   
C rnd-1_family-         56 GGGTCAAAATCTCAGACAAAAGCTGGGAACGATTTTTTTCCCTC 13

Matrix = 20p43g.matrix
Kimura (with divCpGMod) = 6.87
Transitions / transversions = 0.80 (4/5)
Gap_init rate = 0.01 (2 / 142), avg. gap size = 1.00 (2 / 2)


61 0.00 0.00 0.00 scaffold99|size502049 222196 222250 (280292) (TCACA)n#Simple_repeat 1 55 (0) c_b1500s251i0 201149

  scaffold99|si     222196 TCACATCACATCACATCACATCACATCACATCACATCACATCACATCACA 222245
                                                                             
  (TCACA)n#Simp          1 TCACATCACATCACATCACATCACATCACATCACATCACATCACATCACA 50

  scaffold99|si     222246 TCACA 222250
                                
  (TCACA)n#Simp         51 TCACA 55

Matrix = Unknown
Transitions / transversions = 1.00 (0/0)
Gap_init rate = 0.00 (0 / 54), avg. gap size = 0.0 (0 / 0)


1111 7.14 0.63 2.58 scaffold99|size502049 222251 222264 (280278) C rnd-1_family-696#Unknown (143) 12 1 m_b1500s001i75 201148

  scaffold99|si     222251 GTACAGTACAGTAC 222264
                           --   vi       
C rnd-1_family-         12 --ACATCACAGTAC 1

Matrix = 20p43g.matrix
Kimura (with divCpGMod) = 6.87
Transitions / transversions = 1.00 (1/1)
Gap_init rate = 0.15 (2 / 13), avg. gap size = 1.00 (2 / 2)


4458 7.43 1.85 0.33 scaffold99|size502049 222289 222882 (279660) C rnd-1_family-759#Unknown (1) 603 1 m_b1500s001i76 201150

  scaffold99|si     222289 GGTGAATGGTGGCATCAGCAGCATGGCCATCTTCCTCGGCGGCAAGATGG 222338
                                 v    v i  i                 v               
C rnd-1_family-        603 GGTGAAGGGTGTCGTCGGCAGCATGGCCATCTTCATCGGCGGCAAGATGG 554

  scaffold99|si     222339 GGAGATGCCGTCCCAGGAGACGCACCGTCATGCACAAGATGATCCAATTG 222388
                                                        ii    i   i          
C rnd-1_family-        553 GGAGATGCCGTCCCAGGAGACGCACCGTCGCGCACGAGACGATCCAATTG 504

  scaffold99|si     222389 TTAATTGGGTGAGAAGGTGGGGCTGCGGTGGCTCTGTTTGCCTCCACCAT 222438
                           v                      i                          
C rnd-1_family-        503 GTAATTGGGTGAGAAGGTGGGGCCGCGGTGGCTCTGTTTGCCTCCACCAT 454

  scaffold99|si     222439 CGTGCGGTGATGGTGAAAACATCGTGAAATGTGTGGTGTTTGTTGCAATT 222488
                                     i              ?vi      v               
C rnd-1_family-        453 CGTGCGGTGACGGTGAAAACATCGTNCGATGTGTTGTGTTTGTTGCAATT 404

  scaffold99|si     222489 TACATGCAACATCACGGTGAGTAGGGGCTGTTGTGTTGATCATGTTGCAC 222538
                                                v          vv     ?          
C rnd-1_family-        403 TACATGCAACATCACGGTGAGAAGGGGCTGTTCAGTTGANCATGTTGCAC 354

  scaffold99|si     222539 CCGTGCAAGGGTGTACCCCGACAT-TTGCCCTGCCCGGAGTGCATCGGAG 222587
                                                   - i      v     i          
C rnd-1_family-        353 CCGTGCAAGGGTGTACCCCGACATATCGCCCTGACCGGAATGCATCGGAG 304

  scaffold99|si     222588 GGAAATACTCCAGAAGGAATAGGCACCAATCACCCTTCCTGCCGAGCAAT 222637
                             v i  v   i         v        ii       v          
C rnd-1_family-        303 GGCAGTAGTCCGGAAGGAATATGCACCAATTGCCCTTCCGGCCGAGCAAT 254

  scaffold99|si     222638 AGCCTATTTCCATTTTGCCATGGTGGATGGCTTAATTTGTTGCTTGTCGT 222687
                               v          i                         i  v     
C rnd-1_family-        253 AGCCGATTTCCATTTCGCCATGGTGGATGGCTTAATTTGTTACTGGTCGT 204

  scaffold99|si     222688 GCTAGATAAATTTTTGGCGGACTCTCGGATTCTTTCCCAGCTTTTGTCTC 222737
                                                 v                           
C rnd-1_family-        203 GCTAGATAAATTTTTGGCGGACGCTCGGATTCTTTCCCAGCTTTTGTCTC 154

  scaffold99|si     222738 AAAATTTCCTCTATATTTTTGTACATTTACTAGCAATTAACTAAGGGTCC 222787
                                 v             i                     - v   v 
C rnd-1_family-        153 AAAATTACCTCTATATTTTTATACATTTACTAGCAATTAACT-ATGGTAC 105

  scaffold99|si     222788 GTAAAGGTGGGTGTCCAAACCTGGGAGGGTTTCACCAAGATGAAACCGTC 222837
                                                                v            
C rnd-1_family-        104 GTAAAGGTGGGTGTCCAAACCTGGGAGGGTTTCACCACGATGAAACCGTC 55

  scaffold99|si     222838 GCCTCACT----------GCGTACGTCATCTTGGCAGAAAGCCCTATGGA 222877
                               vv  ----------            v   i-       v      
C rnd-1_family-         54 GCCTATCTACAGGTACAGGCGTACGTCATCGTGGT-GAAAGCCGTATGGA 6

  scaffold99|si     222878 GGGTG 222882
                                
C rnd-1_family-          5 GGGTG 1

Matrix = 20p43g.matrix
Kimura (with divCpGMod) = 5.85
Transitions / transversions = 0.76 (19/25)
Gap_init rate = 0.01 (4 / 593), avg. gap size = 3.25 (13 / 4)


598 22.12 2.56 11.11 scaffold99|size502049 222970 223203 (279339) C rnd-5_family-5132#Unknown (225) 1865 1650 m_b1500s001i77 201151

  scaffold99|si     222970 AAAACATGCTTGGGGTGCTTTTACTACTAGTATATTGGATTCTCGATTAT 223019
                                   ?        -- vviv   ----     v  v    i   i 
C rnd-5_family-       1865 AAAACATGNTTGGGGTG--TGAGATAC----ATATTTGAATCTCAATTGT 1822

  scaffold99|si     223020 GATGGCTGGGTTTATTGATAT---TTATTTTGCACTGGCTCATTGTTCAT 223066
                              ?        vi?i v   --- v  vv       -     i i    
C rnd-5_family-       1821 GATNGCTGGGTTGGNCGTTATGCTTGATAGTGCACTG-CTCATCGCTCAT 1773

  scaffold99|si     223067 GAGTCA--CTGGTGCGGGCACGGTT-GGACAACAGGCTCAGACAAACAGT 223113
                             v   --i   ---  i  i  vi-      vv i ?          i 
C rnd-5_family-       1772 GACTCAGATTGG---GGACATGGGCAGGACAAGTGACNCAGACAAACAAT 1726

  scaffold99|si     223114 CCAACCCTGCATCCTAGATGGCCGCAGGCAAAGTAGGCCTTGATCTGTAC 223163
                            ii  ?   i- v  i  ----------  ---      v  vi   iv 
C rnd-5_family-       1725 CTGACNCTGT-TGCTGGA----------CA---TAGGCCATGTCCTGCTC 1690

  scaffold99|si     223164 ACTTACAGGGCATATATAATCTATGAGGACACATCCAAGA 223203
                                v   i     iiv  v v         i    i  
C rnd-5_family-       1689 ACTTAGAGGACATATGCCATGTCTGAGGACACGTCCAGGA 1650

Matrix = 20p43g.matrix
Kimura (with divCpGMod) = 24.97
Transitions / transversions = 1.09 (24/22)
Gap_init rate = 0.12 (27 / 233), avg. gap size = 1.11 (30 / 27)


1236 2.08 3.47 0.00 scaffold99|size502049 224156 224299 (278243) rnd-1_family-1390#Unknown 1 149 (340) m_b1501s001i2 201152

  scaffold99|si     224156 TGTAGAAACACATCAAGTGCCTTAGAAGAAAAGGTACCGCCATGTCAGAA 224205
                                  v                                      i   
  rnd-1_family-          1 TGTAGAATCACATCAAGTGCCTTAGAAGAAAAGGTACCGCCATGTCGGAA 50

  scaffold99|si     224206 CGGATTTCTCCGACGACATGAATGATGGTTCTTAACTTTATAAGAACTAG 224255
                                                               i             
  rnd-1_family-         51 CGGATTTCTCCGACGACATGAATGATGGTTCTTAACCTTATAAGAACTAG 100

  scaffold99|si     224256 ATATTTTTCTGTTAGCTAGTCACAGT-----ACGTAGTATGATCTTACA 224299
                                                     -----                  
  rnd-1_family-        101 ATATTTTTCTGTTAGCTAGTCACAGTACGTAACGTAGTATGATCTTACA 149

Matrix = 20p43g.matrix
Kimura (with divCpGMod) = 1.47
Transitions / transversions = 2.00 (2/1)
Gap_init rate = 0.01 (1 / 143), avg. gap size = 5.00 (5 / 1)


4315 4.28 2.69 5.89 scaffold99|size502049 224444 225038 (277504) C rnd-1_family-30#Unknown (0) 577 1 m_b1501s001i3 201153

  scaffold99|si     224444 ATCAAGATTTTTTTTAAAATCTTAGTTGTGCTGGAAACTGAGCCGTTTTC 224493
                                        i-               i                ---
C rnd-1_family-        577 ATCAAGATTTTTTC-AAAATCTTAGTTGTGTTGGAAACTGAGCCGTT--- 532

  scaffold99|si     224494 TCCTTCTTCTTCTCCTTCTTCTTCTTCAGTGAGACAGTTTTTTTGCTTTT 224543
                           ---------------------------                i      
C rnd-1_family-        531 ---------------------------AGTGAGACAGTTTTTTCGCTTTT 509

  scaffold99|si     224544 TGCCAAAACAGGTACTGACCATGAAGTTGATCTCAACTGACCTGTAAATA 224593
                                                          v v    v           
C rnd-1_family-        508 TGCCAAAACAGGTACTGACCATGAAGTTGATGTGAACTTACCTGTAAATA 459

  scaffold99|si     224594 AATTATTTTTCGCTTGGACTTACATGGGTAGTTATATTGTCCTAAGTAAT 224643
                            v i                    i           v   ii      vi
C rnd-1_family-        458 ATTCATTTTTCGCTTGGACTTACACGGGTAGTTATAGTGTTTTAAGTATC 409

  scaffold99|si     224644 TGTTTACCTTTAAAATTATATCATTTTGTGTAACGTATGACAATATTTTC 224693
                             ii                  v      i            v       
C rnd-1_family-        408 TGCCTACCTTTAAAATTATATCTTTTTGTATAACGTATGACATTATTTTC 359

  scaffold99|si     224694 TAGAATGTTTCCGTAAACTTGAAGGGAACATTAGTCACAAATTATCATTT 224743
                                      i                                      
C rnd-1_family-        358 TAGAATGTTTCTGTAAACTTGAAGGGAACATTAGTCACAAATTATCATTT 309

  scaffold99|si     224744 TAATCATAAAACAATGGTTCTGTAAACTTGAAGGGAATGTTATCGTGTCA 224793
                                   v                            i            
C rnd-1_family-        308 TAATCATACAACAATGGTTCTGTAAACTTGAAGGGAACGTTATCGTGTCA 259

  scaffold99|si     224794 CAAAAGAGTGTCTACGTCTAACAAGAATGATTTCGCAAACTAAAAATGGG 224843
                                                                             
C rnd-1_family-        258 CAAAAGAGTGTCTACGTCTAACAAGAATGATTTCGCAAACTAAAAATGGG 209

  scaffold99|si     224844 TACATACTTTTAAAATGGGCGCGGGAGC----------------GCGCTC 224877
                                                       ----------------      
C rnd-1_family-        208 TACATACTTTTAAAATGGGCGCGGGAGCGCGCGCGGCGCGCGAGGCGCTC 159

  scaffold99|si     224878 TCGCCCATTTGCAACTATGGTACTATAGTACATATTAATTAAGCGTAGAA 224927
                           v                ---                              
C rnd-1_family-        158 GCGCCCATTTGCAACTA---TACTATAGTACATATTAATTAAGCGTAGAA 112

  scaffold99|si     224928 AAGTGGCATACTACTACAAGCACTTTATTTCAAAAGTACGTCTTCCTCTG 224977
                                                                             
C rnd-1_family-        111 AAGTGGCATACTACTACAAGCACTTTATTTCAAAAGTACGTCTTCCTCTG 62

  scaffold99|si     224978 TCTCGACAAATCGCATTCTGTTTCGCTAGCTACAAAAAATCTTGCAGCGG 225027
                               v                                             
C rnd-1_family-         61 TCTCTACAAATCGCATTCTGTTTCGCTAGCTACAAAAAATCTTGCAGCGG 12

  scaffold99|si     225028 CTGCTGGTAAT 225038
                                      
C rnd-1_family-         11 CTGCTGGTAAT 1

Matrix = 20p43g.matrix
Kimura (with divCpGMod) = 3.90
Transitions / transversions = 1.18 (13/11)
Gap_init rate = 0.06 (35 / 594), avg. gap size = 1.43 (50 / 35)

488 7.92 0.00 5.26 scaffold99|size502049 224969 225048 (277494) C rnd-1_family-81#Unknown (5) 191 116 m_b1501s001i4 201153

  scaffold99|si     224969 CTTCCTCTGTCTCGACAAATCGCATTCTGTTTCGCTAGCTACAAAAAATC 225018
                             ?     ivv --                i v   v             
C rnd-1_family-        191 CTNCCTCTAGAT--ACAAATCGCATTCTGTCTAGCTCGCTACAAAAAATC 144

  scaffold99|si     225019 TTGCAGCGGCTGCTGGTAATACTATTTATT 225048
                                               --        
C rnd-1_family-        143 TTGCAGCGGCTGCTGGTAAT--TATTTATT 116

Matrix = 20p43g.matrix
Kimura (with divCpGMod) = 8.46
Transitions / transversions = 0.50 (2/4)
Gap_init rate = 0.05 (4 / 79), avg. gap size = 1.00 (4 / 4)

270 7.90 1.79 9.62 scaffold99|size502049 225006 225061 (277481) C rnd-1_family-135#Unknown (435) 584 533 m_b1501s001i5 201153

  scaffold99|si     225006 GCTAC-AAAAAATCTTGCAGCGGCTGCTGGTAATACTATTTATTAAAGTG 225054
                              i -                      ?       ---i  -i      
C rnd-1_family-        584 GCTGCTAAAAAATCTTGCAGCGGCTGCTNGTAATAC---CTA-CAAAGTG 539

  scaffold99|si     225055 TAAAATA 225061
                           -    i 
C rnd-1_family-        538 -AAAACA 533

Matrix = 20p43g.matrix
Kimura (with divCpGMod) = 8.72
Transitions / transversions = 1.00 (4/0)
Gap_init rate = 0.11 (6 / 55), avg. gap size = 1.00 (6 / 6)


2601 8.32 0.53 1.87 scaffold99|size502049 230875 231254 (271288) C rnd-1_family-389#Unknown (0) 375 1 m_b1501s001i6 201154

  scaffold99|si     230875 TACGTCCTCCGCTCAACGAAAAAAAGACGAGGACTTTGAGACAAATTAGT 230924
                                       v  ?          ?               i     ii
C rnd-1_family-        375 TACGTCCTCCGCGCANCGAAAAAAAGNCGAGGACTTTGAGACGAATTAAC 326

  scaffold99|si     230925 ACGTAGCCCCGTAAAT-AATAGAAATAATGTAAAACGGAGTACATGCTCT 230973
                                           -   -                     v v?    
C rnd-1_family-        325 ACGTAGCCCCGTAAATCAAT-GAAATAATGTAAAACGGAGTAGAANCTCT 277

  scaffold99|si     230974 TAAATATTTATGACGTAGGTACCCCCAGACTGCACACGGATCAATTTTTT 231023
                                            ----    v v?    v   v           -
C rnd-1_family-        276 TAAATATTTATGACGTA----CCCCGATNCTGCTCACCGATCAATTTTT- 232

  scaffold99|si     231024 TACACCCAGTGTCATTGAAAGCAAAATTCGCTCGTCAAGCAACTTCGCGA 231073
                           - i                 v     v         v             
C rnd-1_family-        231 -ATACCCAGTGTCATTGAAATCAAAAATCGCTCGTCCAGCAACTTCGCGA 183

  scaffold99|si     231074 TGATCAATTCGACGCCACGAACAAACCAACAATGATCGTCGCAGAGTTGC 231123
                           i                                              i  
C rnd-1_family-        182 CGATCAATTCGACGCCACGAACAAACCAACAATGATCGTCGCAGAGTCGC 133

  scaffold99|si     231124 TCGATCTTTGGCGATAAATCCCATGCAATGTCCTTTTCATGCCCCTTCAA 231173
                                  v   vi         v v            v            
C rnd-1_family-        132 TCGATCTGTGGAAATAAATCCCCTTCAATGTCCTTTTGATGCCCCTTCAA 83

  scaffold99|si     231174 ACAAGCAACAACATCTACCATTG-ATCTATTGATTAGGAGACAGATAACA 231222
                                      v       v   -              v         i 
C rnd-1_family-         82 ACAAGCAACAAGATCTACCTTTGAATCTATTGATTAGGCGACAGATAATA 33

  scaffold99|si     231223 GCGGGGTAATTTGTTGAATTAAATTACGCTAC 231254
                            i         i  i           iv    
C rnd-1_family-         32 GTGGGGTAATTCGTCGAATTAAATTATTCTAC 1

Matrix = 20p43g.matrix
Kimura (with divCpGMod) = 7.55
Transitions / transversions = 0.63 (12/19)
Gap_init rate = 0.02 (9 / 379), avg. gap size = 1.00 (9 / 9)


5623 7.72 1.22 0.00 scaffold99|size502049 231038 231775 (270767) rnd-1_family-321#Unknown 119 865 (0) m_b1501s001i7 201155

  scaffold99|si     231038 TTGAAAGCAAAATTCGCTCGTCAAGCAACTTCGCGATGATCAATTCGACG 231087
                                 v     v         ?          vv               
  rnd-1_family-        119 TTGAAATCAAAAATCGCTCGTCNAGCAACTTCGACATGATCAATTCGACG 168

  scaffold99|si     231088 CCACGAACAAACCAACAATGATCGTCGCAGAGTTGCTCGATCTTTGGCGA 231137
                                                            i         v   vi 
  rnd-1_family-        169 CCACGAACAAACCAACAATGATCGTCGCAGAGTCGCTCGATCTGTGGAAA 218

  scaffold99|si     231138 TAAATCCCATGCAATGTCCTTTTCATGCCCCTTCAAACAAGCAACAACAT 231187
                                   v v            v                       v  
  rnd-1_family-        219 TAAATCCCCTTCAATGTCCTTTTGATGCCCCTTCAAACAAGCAACAAGAT 268

  scaffold99|si     231188 CTACCATTGATCTATTGATTAGGAGACAGATAACAGCGGGGTAATTTGTT 231237
                                v                 v         i  i         i  i
  rnd-1_family-        269 CTACCTTTGATCTATTGATTAGGCGACAGATAATAGTGGGGTAATTCGTC 318

  scaffold99|si     231238 GAATTAAATTACGCTACTTAACGACAACCAACACAGTTTCAAAACGGGAC 231287
                                              v     i                     i  
  rnd-1_family-        319 GAATTAAATTACGCTACTTTACGACGACCAACACAGTTTCAAAACGGAAC 368

  scaffold99|si     231288 CATCCAAAGCACACAGATCTCCATCAAACAATTATCCCCATCAATGGACC 231337
                                i             i                     vi i i   
  rnd-1_family-        369 CATCCGAAGCACACAGATCCCCATCAAACAATTATCCCCATGGACGAACC 418

  scaffold99|si     231338 AGTTCTCCTCTCTAGAGGTGATTTAGTGGTGGTTACAAAGAATCCACGTG 231387
                            ?                 i              i ?          v  
  rnd-1_family-        419 ANTTCTCCTCTCTAGAGGTAATTTAGTGGTGGTTGCNAAGAATCCACCTG 468

  scaffold99|si     231388 GAAAGCCTCTTCACGGAGGGGAAGATGCCTTCATTTTGTATCC-AACCTC 231436
                                   i      i     i            i   v    -    v 
  rnd-1_family-        469 GAAAGCCTTTTCACGAAGGGGGAGATGCCTTCATCTTGGATCCAAACCAC 518

  scaffold99|si     231437 TCAGAAGGAGTCCTCTGTCAATTTGTCCTCGGTGGAAAAATTGGTTTTTC 231486
                           v i  ?                     i v          v  v ? ?  
  rnd-1_family-        519 GCGGANGGAGTCCTCTGTCAATTTGTCTTAGGTGGAAAAAATGTTNTNTC 568

  scaffold99|si     231487 ACCCCAGAGAATTCTGTGTGAGAAGAATATTGACACAGTGAGCAGGCAGA 231536
                                           i i     i           ?             
  rnd-1_family-        569 ACCCCAGAGAATTCTGCGCGAGAAAAATATTGACACNGTGAGCAGGCAGA 618

  scaffold99|si     231537 TGAAAGGGCAAGTGTTAGAATGCGTGATGAAAGTTTGACAAGAAAGTGTG 231586
                               i                   i                       i 
  rnd-1_family-        619 TGAAGGGGCAAGTGTTAGAATGCGCGATGAAAGTTTGACAAGAAAGTGCG 668

  scaffold99|si     231587 ACGGCAGCATGGGGATATTGAGTTTAGCGAACAGGAAGTCGTGTTTTGAT 231636
                                   v                             v     v     
  rnd-1_family-        669 ACGGCAGCTTGGGGATATTGAGTTTAGCGAACAGGAAGACGTGTGTTGAT 718

  scaffold99|si     231637 GCTAACTT--TTGTTTGGAAAGCAAACAAAACAATAATAAATGGGGAGAA 231684
                             i     --                                    i   
  rnd-1_family-        719 GCCAACTTGATTGTTTGGAAAGCAAACAAAACAATAATAAATGGGGGGAA 768

  scaffold99|si     231685 AGAACAACTGATTAGGCAGCGCAACTTTTCCACCATACAAAATGAGC--- 231731
                                              i              i            ---
  rnd-1_family-        769 AGAACAACTGATTAGGCAGTGCAACTTTTCCACCGTACAAAATGAGCCAC 818

  scaffold99|si     231732 ---TGACAACAATCAACCATGACACCTCATCTTGAGTGAAGTTGGAG 231775
                           ---                                    v    i  
  rnd-1_family-        819 GCATGACAACAATCAACCATGACACCTCATCTTGAGTGACGTTGAAG 865

Matrix = 20p43g.matrix
Kimura (with divCpGMod) = 6.61
Transitions / transversions = 1.28 (32/25)
Gap_init rate = 0.01 (4 / 737), avg. gap size = 2.25 (9 / 4)

5096 5.86 1.85 0.00 scaffold99|size502049 231351 231999 (270543) rnd-1_family-817#Unknown 1 661 (0) m_b1501s001i8 201155

  scaffold99|si     231351 AGAGGTGATTTAGTGGTGGTTACAAAGAATCCACGTGGAAAGCCTCTTCA 231400
                                 i              i i          v          i    
  rnd-1_family-          1 AGAGGTAATTTAGTGGTGGTTGCGAAGAATCCACCTGGAAAGCCTTTTCA 50

  scaffold99|si     231401 CGGAGGGGAAGATGCCTTCATTTTGTATCCAACCTCTCAGAAGGAGTCCT 231450
                             i     i            i   v        v v i  ?        
  rnd-1_family-         51 CGAAGGGGGAGATGCCTTCATCTTGGATCCAACCACGCGGANGGAGTCCT 100

  scaffold99|si     231451 CTGTCAATTTGTCCTCGGTGGAAAAATTGGTTTTTCACCCCAGAGAATTC 231500
                                        i v          v  v ? ?                
  rnd-1_family-        101 CTGTCAATTTGTCTTAGGTGGAAAAAATGTTNTNTCACCCCAGAGAATTC 150

  scaffold99|si     231501 TGTGTGAGAAGAATATTGACACAGTGAGCAGGCAGATGAAAGGGCAAGTG 231550
                             i i     i           ?                 i         
  rnd-1_family-        151 TGCGCGAGAAAAATATTGACACNGTGAGCAGGCAGATGAAGGGGCAAGTG 200

  scaffold99|si     231551 TTAGAATGCGTGATGAAAGTTTGACAAGAAAGTGTGACGGCAGCATGGGG 231600
                                     i                       i         v     
  rnd-1_family-        201 TTAGAATGCGCGATGAAAGTTTGACAAGAAAGTGCGACGGCAGCTTGGGG 250

  scaffold99|si     231601 ATATTGAGTTTAGCGAACAGGAAGTCGTGTTTTGATGCTAACTT--TTGT 231648
                                                   v     v       i     --    
  rnd-1_family-        251 ATATTGAGTTTAGCGAACAGGAAGACGTGTGTTGATGCCAACTTGATTGT 300

  scaffold99|si     231649 TTGGAAAGCAAACAAAACAATAATAAATGGGGAGAAAGAACAACTGATTA 231698
                                                           i                 
  rnd-1_family-        301 TTGGAAAGCAAACAAAACAATAATAAATGGGGGGAAAGAACAACTGATTA 350

  scaffold99|si     231699 GGCAGCGCAACTTTTCCACCATACAAAATGAGC------TGACAACAATC 231742
                                i              i            ------           
  rnd-1_family-        351 GGCAGTGCAACTTTTCCACCGTACAAAATGAGCCACGCATGACAACAATC 400

  scaffold99|si     231743 AACCATGACACCTCATCTTGAGTGAAGTTGGA-GGAGAATTGAGAAGTCA 231791
                                                    v    i -     i i         
  rnd-1_family-        401 AACCATGACACCTCATCTTGAGTGACGTTGAAGGGAGAGTCGAGAAGTCA 450

  scaffold99|si     231792 TAAAATTTGGGAGCATCGCACGAACAAACAACAAAACAATGGCGTCTGAC 231841
                                     vi                                   i  
  rnd-1_family-        451 TAAAATTTGGTGGCATCGCACGAACAAACAACAAAACAATGGCGTCTAAC 500

  scaffold99|si     231842 ATGACATGAGGTCAAGAATGTGATCAAACCTGCTTTACA--AATGCTGTC 231889
                                           ?  v      ?            --         
  rnd-1_family-        501 ATGACATGAGGTCAAGNATTTGATCANACCTGCTTTACAGCAATGCTGTC 550

  scaffold99|si     231890 AGGCCTTGAGCCACGGCACCAACAGGGATTTTGCAAGACACAACAAACTG 231939
                                             i                               
  rnd-1_family-        551 AGGCCTTGAGCCACGGCATCAACAGGGATTTTGCAAGACACAACAAACTG 600

  scaffold99|si     231940 TACGTCGAAGTCAGACACCATACAATTTCTTCCCTCGGAGAAACAAAAAC 231989
                                                                             
  rnd-1_family-        601 TACGTCGAAGTCAGACACCATACAATTTCTTCCCTCGGAGAAACAAAAAC 650

  scaffold99|si     231990 CAAT-AACATT 231999
                               -      
  rnd-1_family-        651 CAATAAACATT 661

Matrix = 20p43g.matrix
Kimura (with divCpGMod) = 4.96
Transitions / transversions = 1.92 (25/13)
Gap_init rate = 0.01 (5 / 648), avg. gap size = 2.40 (12 / 5)


1755 22.72 4.21 2.70 scaffold99|size502049 232008 232482 (270060) C scaffold63|size1124630_(dbseq-nr_381)_[616819,628943]#LTR/Gypsy (9692) 2433 1952 m_b1501s001i9 201156

  scaffold99|si     232008 ATGATTTGATCCCAAATCACAAGCCTGGTCAAGCACTAAAATACAGGAAG 232057
                               iv        v    vv i  v     iiv      ---  vv   
C scaffold63|si       2433 ATGACATGATCCCATATCAACAACCGGGTCAGAAACTAAA---CATCAAG 2387

  scaffold99|si     232058 CCGCACATCATTGCATTGGCTACAA---CTCACCTCACAGATGATGAATT 232104
                             iv iivv  ivv  i i i i  ---         v vi   i  i i
C scaffold63|si       2386 CCAAATGAGATCTAATCGACCATAAGCCCTCACCTCAAATGTGACGAGTC 2337

  scaffold99|si     232105 ATCTTCAAC-TCCAAAGATGGATGGTTT-TTGCTAGAGAATTGTTGGTGG 232152
                                i  i- i   vi     iv  vi- i   i     iv  i     
C scaffold63|si       2336 ATCTTTAATGTTCAACAATGGACTGTGCGTCGCTGGAGAACGGTCGGTGG 2287

  scaffold99|si     232153 ACGATCAATTTGATTAGAACAAATTTTAACGCTACTATGTTGCGCGGGGG 232202
                             i  v          vi    v   v  viii      iiii i i ii
C scaffold63|si       2286 ACAATGAATTTGATTATGACAATTTTGAAGATCACTATGCCATGTGAGAA 2237

  scaffold99|si     232203 GCGGGTGGAAATGAATGATGAGTCCATTGACGATTAAAACATAAGATAAA 232252
                            v   ---   -----      vii vii      i             i
C scaffold63|si       2236 GAGGG---AAA-----GATGAGATTAGCAACGATTGAAACATAAGATAAG 2195

  scaffold99|si     232253 A----------TGAAGTTGATAAGATTCACATGATTGATTCAAAACAGAA 232292
                            ----------     i i   v     v i v   i       i  i  
C scaffold63|si       2194 ACAAGACAAATTGAAGCTAATACGATTCTCGTCATTAATTCAAAGCAAAA 2145

  scaffold99|si     232293 AAAAA--AA--CAGAAGACAGCATCTCATTCGTGCAATGAATCAACAATC 232338
                                --  --  vi     iv   v vv vv                  
C scaffold63|si       2144 AAAAACCAATTCACGAGACAAGATCACCGTGTTGCAATGAATCAACAATC 2095

  scaffold99|si     232339 AACCAGATCCTTTGACGGCAAGTGGTGACACTCCCGAATGCCTGCGAGGT 232388
                              i                    i                         
C scaffold63|si       2094 AACTAGATCCTTTGACGGCAAGTGATGACACTCCCGAATGCCTGCGAGGT 2045

  scaffold99|si     232389 CACCAAACCCCGAGGACGCGAATCTGGTTG-CTTGTACATTCAAAACACA 232437
                                  -                      -i  i  v        -   
C scaffold63|si       2044 CACCAAA-CCCGAGGACGCGAATCTGGTTGATTTATAAATTCAAAA-ACA 1997

  scaffold99|si     232438 AAGTGCGATCCGGTCGAGTGCAGACAGCAACAAAACACAACAAAA 232482
                            vii  i    i   v    v             v  i v     
C scaffold63|si       1996 ACACGCAATCCAGTCCAGTGAAGACAGCAACAAATCATATCAAAA 1952

Matrix = 20p43g.matrix
Kimura (with divCpGMod) = 24.91
Transitions / transversions = 1.44 (62/43)
Gap_init rate = 0.04 (20 / 474), avg. gap size = 1.65 (33 / 20)

3371 7.50 0.64 3.28 scaffold99|size502049 232311 232779 (269763) C scaffold63|size1124630_(dbseq-nr_381)_[616819,628943]#LTR/Gypsy (10177) 1948 1492 m_b1501s001i10 201156

  scaffold99|si     232311 ATCTCATTCGTGCAATGAATCAACAATCAACCAGATCCTTTGACGGCAAG 232360
                              v     -----                   i                
C scaffold63|si       1948 ATCGCATTC-----ATGAATCAACAATCAACCAAATCCTTTGACGGCAAG 1904

  scaffold99|si     232361 TGGTGACACTCCCGAATGCCTGCGAGGTCACCAAACCCCGAGGACGCGAA 232410
                                                        i                    
C scaffold63|si       1903 TGGTGACACTCCCGAATGCCTGCGAGGTCGCCAAACCCCGAGGACGCGAA 1854

  scaffold99|si     232411 TCTGGTTGCTTGTACATTCAAAACACAAAGTGCGATCCGGTCGAGTGCAG 232460
                                                            i        v       
C scaffold63|si       1853 TCTGGTTGCTTGTACATTCAAAACACAAAGTGCAATCCGGTCCAGTGCAG 1804

  scaffold99|si     232461 ACAGCAACAAAACACAACAAAACACAACAAATCAACAGCATGAACAGTGT 232510
                                            ----------    i     vv           
C scaffold63|si       1803 ACAGCAACAAAACACAA----------CAAACCAACATGATGAACAGTGT 1764

  scaffold99|si     232511 GCTTACTGTTTTTTTAATT-GCGGCCGCCTCCGTTGGATTTCGAGGCAAC 232559
                                          v   -  v  v     v v        i       
C scaffold63|si       1763 GCTTACTGTTTTTTTTATTAGCCGCAGCCTCAGGTGGATTTCAAGGCAAC 1714

  scaffold99|si     232560 CAGCAGCTCAAATCGTCGGAAATGAAGTCCCCTATTGATTGATGTGGAGG 232609
                                 v     i    i                 i              
C scaffold63|si       1713 CAGCAGGTCAAACCGTCAGAAATGAAGTCCCCTATCGATTGATGTGGAGG 1664

  scaffold99|si     232610 GGGGATGGTGGCGATTTATGTGGAGGGAGCACGAGACAAGACGAGATTGG 232659
                                          vvi                  ii            
C scaffold63|si       1663 GGGGATGGTGGCGATGGGTGTGGAGGGAGCACGAGATGAGACGAGATTGG 1614

  scaffold99|si     232660 GCGGCATGAATTTACATGGTG--ATGTATATCACGTGCAAAAAAGAATAA 232707
                                iv    i         --  i                        
C scaffold63|si       1613 GCGGCGGGAATCTACATGGTGATATATATATCACGTGCAAAAAAGAATAA 1564

  scaffold99|si     232708 TTAGAGTGTCTTGGTGGGATTGATGTGACCACGGGGTAAAAAAAATGATC 232757
                            v   v                       vi             v     
C scaffold63|si       1563 TGAGATTGTCTTGGTGGGATTGATGTGACAGCGGGGTAAAAAAATTGATC 1514

  scaffold99|si     232758 CGTGTGCAGTCTGGGGGTATCT 232779
                           i                   i 
C scaffold63|si       1513 TGTGTGCAGTCTGGGGGTATTT 1492

Matrix = 20p43g.matrix
Kimura (with divCpGMod) = 7.24
Transitions / transversions = 1.00 (17/17)
Gap_init rate = 0.04 (17 / 468), avg. gap size = 1.06 (18 / 17)


968 14.10 0.00 0.00 scaffold99|size502049 232737 232892 (269650) rnd-1_family-343#Unknown 71 226 (0) m_b1501s001i11 201157

  scaffold99|si     232737 CACGGGGTAAAAAAAATGATCCGTGTGCAGTCTGGGGGTATCTACGTAAT 232786
                              v           v     v   v    ?v v      i      v  
  rnd-1_family-         71 CACCGGGTAAAAAAATTGATCGGTGAGCAGNATCGGGGTACCTACGTCAT 120

  scaffold99|si     232787 AATTATTTAGAGGACTGTACTCCGTTTTACATTATTTCTATGATTTACGG 232836
                             v      iii vi v                                 
  rnd-1_family-        121 AAATATTTAAGAGCTTCTACTCCGTTTTACATTATTTCTATGATTTACGG 170

  scaffold99|si     232837 GGCTACGTACTAATTTATCTTAAAGTCCTCGTCTTTTTTTCCTTGAGCGG 232886
                                   ii     ii   i          ?         v?  v    
  rnd-1_family-        171 GGCTACGTGTTAATTCGTCTCAAAGTCCTCGNCTTTTTTTCGNTGCGCGG 220

  scaffold99|si     232887 AGGACG 232892
                                 
  rnd-1_family-        221 AGGACG 226

Matrix = 20p43g.matrix
Kimura (with divCpGMod) = 15.18
Transitions / transversions = 0.83 (10/12)
Gap_init rate = 0.00 (0 / 155), avg. gap size = 0.0 (0 / 0)


2209 18.26 11.52 0.00 scaffold99|size502049 234411 234870 (267672) C genome_4_3041#DNA (1) 513 1 m_b1501s001i12 201158

  scaffold99|si     234411 GCAAGACTGGCGACCTCACCAATTTCTAGGTGACTGGTCAATAGTTCACC 234460
                                  v   i  i ii       i    ii i     i      vii 
C genome_4_3041        513 GCAAGACAGGCAACTTTGCCAATTTTTAGGCAATTGGTCGATAGTTGGTC 464

  scaffold99|si     234461 ATTAATTTGTGTTTCATAGTGGTTGATAGCCGGTCGGCCAGCTAGAGTCA 234510
                           iv  v   v  v  v                v    i             
C genome_4_3041        463 GATATTTTTTGGTTGATAGTGGTTGATAGCCTGTCGACCAGCTAGAGTCA 414

  scaffold99|si     234511 ATATTTTG-CCTTCTTTTGATGTTTTGGTTGGCATCGGTCAATATTAATG 234559
                                 i -      v    iv         i    i  ii         
C genome_4_3041        413 ATATTTCGCCCTTCTATTGACTTTTTGGTTGACATCAGTTGATATTAATG 364

  scaffold99|si     234560 AC-------------ACTTGTCAATATGTTGATCACAAAATTGACAATAT 234596
                             -------------       i      ii i           i     
C genome_4_3041        363 ACTTTTGTTTTTTATACTTGTCGATATGTCAACCACAAAATTGATAATAT 314

  scaffold99|si     234597 TGACACATCATGAAAAGGCCAATA--TGGGCAACAGTTG---------GT 234635
                                vi v     i   i     --   v    v    ---------  
C genome_4_3041        313 TGACAAGTGATGAAGAGGTCAATAGTTGGTCAACTGTTGGTATGTATTGT 264

  scaffold99|si     234636 ACCATGACCTTCTGCAGTGCATGACA---------------------ACC 234664
                                i           ii v  v  ---------------------  v
C genome_4_3041        263 ACCATAACCTTCTGCAGCACTTGCCAATTGGTTGATAGTTGGTCGAGACA 214

  scaffold99|si     234665 AATGGTAGATAATATTGACTCACCCAGTTGACAATATCAATGAAAATAAT 234714
                            i    v                     i        i        v i 
C genome_4_3041        213 AGTGGTCGATAATATTGACTCACCCAGTCGACAATATTAATGAAAAAAGT 164

  scaffold99|si     234715 CAATATGTTGCCTTTCTATTGATGTTTTGGTCATAAGGAGTTGACATTAC 234764
                                 v     i      ii            vv vi   ii      i
C genome_4_3041        163 CAATATTTTGCCCTTCTATCAATGTTTTGGTCAACACAAGTCAACATTAT 114

  scaffold99|si     234765 ------TGTAGTTGATACAGTCAACATTTTTCAAT-CTGTCAATAAATTG 234807
                           ------            vi ii            - ii         v 
C genome_4_3041        113 TGACTATGTAGTTGATACTATTGACATTTTTCAATCCCATCAATAAATGG 64

  scaffold99|si     234808 TCGATGGAGTAGATACTTGTTTGACAATTAACCAATATTTGACAGAGTTG 234857
                            i   iiv           v i  i i  i      v    i  i     
C genome_4_3041         63 TTGATAACGTAGATACTTGGTCGATAGTTGACCAATTTTTGGCAAAGTTG 14

  scaffold99|si     234858 CCAGTCTTGCTGG 234870
                             v          
C genome_4_3041         13 CCTGTCTTGCTGG 1

Matrix = 20p43g.matrix
Kimura (with divCpGMod) = 19.70
Transitions / transversions = 1.90 (55/29)
Gap_init rate = 0.02 (7 / 459), avg. gap size = 7.57 (53 / 7)


1124 25.24 8.36 10.05 scaffold99|size502049 236223 236808 (265734) C genome_7_7989#DNA (0) 577 1 m_b1501s001i13 201159

  scaffold99|si     236223 GCAAGACAGGCAAATTTGGACTTTGGAGATAAA-AGCACCAACCGGAGTA 236271
                                        v   v        vi    i- v i   ivi     -
C genome_7_7989        577 GCAAGACAGGCAACTTTCGACTTTGGCAATAAGTATCGCCAGATGGAGT- 529

  scaffold99|si     236272 GTCCAATGTTGTCAGATGTTGTCTGGAAAGTTCCTGG-GTCATCATGTGT 236320
                           ---------i         i   vi    i  i vi -   i   ivv v
C genome_7_7989        528 ---------CGTCAGATGTCGTCAAGAAAATTTCGAGTGTCGTCACCAGG 488

  scaffold99|si     236321 TAGTCACATTGATTGT-AACAGGTAGTCATCACTTGTTGCCAGGGTGG-C 236368
                            v     v vii i  -   -        i vvv   i i v    v - 
C genome_7_7989        487 TTGTCACTTAAGTCGTCAAC-GGTAGTCACCCAATGTCGTCCGGGTCGTC 439

  scaffold99|si     236369 AGGATCATTTTTTGGTTGTCACATAGGTTATCAAAGTGTCCTTGGG---- 236414
                           i  i  i v       i     v ii  ii   i-    vv  ii ----
C genome_7_7989        438 GGGGTCGTATTTTGGTCGTCACTTGAGTCGTCAG-GTGTAGTTAAGTACC 390

  scaffold99|si     236415 GGTAGTCACTTTGGTC--ACATTATCA-TTTA--TGGTT-GTTGACATCA 236458
                            v v       vii i--v   ii   -    --     -    -ii i-
C genome_7_7989        389 GTTCGTCACTTAAATTTGCCATCGTCACTTTAGGTGGTTAGTTG-TGTT- 342

  scaffold99|si     236459 TGGTGTCACCTTGACATCCTTTTAGTCACCTGG-CACAATAAGCCACTCT 236507
                             vi         vii     v v     i   -  i   v  i  ----
C genome_7_7989        341 TGTCGTCACCTTGTTGTCCTTGTTGTCACTTGGTCATAATCAGTCA---- 296

  scaffold99|si     236508 ACCTATTCTCAACAGTTCTTTGCTAAAGGTCAGCCATTTTGTCCCAAGGG 236557
                           ---------------- v v   --      iv v  v i   v iv   
C genome_7_7989        295 ----------------TGTGTGC--AAGGTCGTCAATGTCGTCACGTGGG 264

  scaffold99|si     236558 TCATCAGTGATGTCATAAATGGCAGTCACAAGGTAG---------TAACT 236598
                             i  v    i       vv  i             ---------    v
C genome_7_7989        263 TCGTCTGTGACGTCATAATGGGTAGTCACAAGGTAGTAATGGTCGTAACG 214

  scaffold99|si     236599 AGA--------------------TTAA---AGAAGGGTCATGAGAGTGTC 236625
                           i i--------------------    --- vv  i     v i i    
C genome_7_7989        213 GGGGTCGTCAAAATGTCTTCACCTTAAGTCATCAGAGTCATCAAAATGTC 164

  scaffold99|si     236626 TTCACCAAGTGTTGTCAGGGTCATCAAAATGTCATTGCCATGGGTTGTCA 236675
                                  ivv  iv                     ii   vvi  i    
C genome_7_7989        163 TTCACCAGTGGTCTTCAGGGTCATCAAAATGTCATCACCAGCAGTCGTCA 114

  scaffold99|si     236676 GGGTCATCAGAAAGTTGTTAAAAGTAGTCACATGAGCCAAAAATTGGCCA 236725
                                i  v  vi  i  v   i            vi      v  ----
C genome_7_7989        113 GGGTCGTCCGATGGTCGTGAAAGGTAGTCACATGACTCAAAAAATG---- 68

  scaffold99|si     236726 AGTTGTCACTTGTCCTCACTTGTTGTCAACTTGTTGTCAATCTGTCTCAC 236775
                           -------------  v  ---  i   -       i   i i  v     
C genome_7_7989         67 -------------CCGCA---GTCGTC-ACTTGTTATCAGTTTGGCTCAC 35

  scaffold99|si     236776 --AAAACATAGTACATGGCAAATTTGCCTGTCTTG 236808
                           --i    - vvi  i       v            
C genome_7_7989         34 CAGAAAC-TTCCACGTGGCAAAGTTGCCTGTCTTG 1

Matrix = 20p43g.matrix
Kimura (with divCpGMod) = 25.32
Transitions / transversions = 1.22 (73/60)
Gap_init rate = 0.12 (72 / 585), avg. gap size = 1.49 (107 / 72)


352 31.01 4.59 4.59 scaffold99|size502049 237205 237400 (265142) scaffold7|size730406_(dbseq-nr_160)_[16790,22653]#LTR/Copia 824 1019 (4845) m_b1501s001i14 201160

  scaffold99|si     237205 GACAAATGCAGCTTAAGACCCAGAAAAGCT-CTTCAGCTGATCAC-AAGA 237252
                              v     v   i  i    iivvi    -  vv  i    -  -   v
  scaffold7|siz        824 GACCAATGCTGCTCAAAACCCGATCGAGCTTCTGAAGTTGAT-ACGAAGC 872

  scaffold99|si     237253 TCCCTTCACAAGTACAATTATAAGGTGAGACAAAGA-TGATGGCATATAG 237301
                           v vv v  i i i  i i---i  i v ii   i  -       i  iiv
  scaffold7|siz        873 GCGGTGCATAGGCACGAC---GAGATTAAGCAAGGAGTGATGGCGTACGT 919

  scaffold99|si     237302 AGAACAGGATATTGGCCTGTACACTGGCCTTGATGGCCAAGTCAGAGCTC 237351
                           i            v       i   ---  ii--   v ii vv  iiv 
  scaffold7|siz        920 GGAACAGGATATTCGCCTGTATACT---CTCA--GGCAAGATGCGAATAC 964

  scaffold99|si     237352 TGCTC-----AATTTTGTGAAACTCATTAAGTCACAGACAAACTTCATT- 237395
                            i   -----i    ii v  i   i     v i   i ii  v     -
  scaffold7|siz        965 TACTCCCTTGGATTTCATCAAGCTCGTTAAGGCGCAGGCGGACGTCATTA 1014

  scaffold99|si     237396 ATGTA 237400
                                
  scaffold7|siz       1015 ATGTA 1019

Matrix = 20p43g.matrix
Kimura (with divCpGMod) = 33.53
Transitions / transversions = 1.76 (37/21)
Gap_init rate = 0.07 (14 / 195), avg. gap size = 1.29 (18 / 14)


248 7.15 2.33 2.33 scaffold99|size502049 237589 237631 (264911) scaffold7|size730406_(dbseq-nr_160)_[16790,22653]#LTR/Copia 1225 1267 (4597) m_b1501s001i15 201161

  scaffold99|si     237589 ATTTCCGAAAAGGAAAGGACTGC-TATCCCAAGAAGATGGAAGA 237631
                               i v            - i -                    
  scaffold7|siz       1225 ATTTTCTAAAAGGAAAGGA-TACGTATCCCAAGAAGATGGAAGA 1267

Matrix = 20p43g.matrix
Kimura (with divCpGMod) = 7.56
Transitions / transversions = 2.00 (2/1)
Gap_init rate = 0.05 (2 / 42), avg. gap size = 1.00 (2 / 2)


283 26.53 1.48 7.87 scaffold99|size502049 238195 238329 (264213) C rnd-1_family-343#Unknown (18) 208 82 m_b1501s001i16 201162

  scaffold99|si     238195 AAGAAGAAGATGACTTTGAGATGAAATAGCAGGTAGCCCTGTCAAATTCA 238244
                             i   ?v  v          i   v  i  v       i  v  --   
C rnd-1_family-        208 AAAAAGNCGAGGACTTTGAGACGAATTAACACGTAGCCCCGTAAA--TCA 161

  scaffold99|si     238245 CCGGAA-AGTGTAAATTGGAACAGCAACACTTCAGTAACCTCAAGAGTAG 238293
                           iv i  - i      vi   ii  v i v   v i  --i i v -----
C rnd-1_family-        160 TAGAAATAATGTAAAACGGAGTAGAAGCTCTTAAATA--TTTATG----- 118

  scaffold99|si     238294 CACGCAGACACTGC-ACACTGCTCAAAGATCAATTTT 238329
                           -   i  ii  iv - i?       vv          
C rnd-1_family-        117 -ACGTAGGTACCCCGATNCTGCTCACCGATCAATTTT 82

Matrix = 20p43g.matrix
Kimura (with divCpGMod) = 30.27
Transitions / transversions = 1.36 (19/14)
Gap_init rate = 0.09 (12 / 134), avg. gap size = 1.00 (12 / 12)


698 24.53 15.19 3.49 scaffold99|size502049 238685 238967 (263575) rnd-1_family-784#Unknown 96 410 (40) m_b1501s001i17 201163

  scaffold99|si     238685 GTTGCATTGTTTTGTCATTTGACTGAATGGTAAGTCACCATCACCAACAA 238734
                             v      v i    i    vii  i    i   viv  ------ i  
  rnd-1_family-         96 GTGGCATTGGTCTGTCGTTTGCTCGAGTGGTGAGTAGACA------ATAA 139

  scaffold99|si     238735 TGATGGATGGGAGACTTATACACATGCAAGTTGCCTATTCACGGTATCAA 238784
                              i   i v       vvv        v       ii    i  i    
  rnd-1_family-        140 TGACGGACGTGAGACTTTGTCACATGCACGTTGCCTGCTCACAGTGTCAA 189

  scaffold99|si     238785 ---CTTTTTCAGGCAGGTTCCTTTGCGAGGATACAACTTCCCCCACCTAA 238831
                           ---i   i  iv    iv i  i  v iv    v  ii iii        
  rnd-1_family-        190 TATTTTTCTCGCGCAGAATTCTCTGGGGTGATAAAATCTTTTCCACCTAA 239

  scaffold99|si     238832 GGCATGTTGA----------------------TTGAA---AA---AAAGG 238853
                            i  vi    ----------------------   i ---  ---i    
  rnd-1_family-        240 GACAAATTGACAGAGGACTCCNTCCGCGTGGTTTGGATCCAAGATGAAGG 289

  scaffold99|si     238854 CATCTCCTCCTAAATGAAAA-ACTTCCCA-GTGGATTCCTGTCAACTGCC 238901
                                  i   vvi      -i   i   -        i ?v    ii  
  rnd-1_family-        290 CATCTCCCCCTTCGTGAAAAGGCTTTCCAGGTGGATTCTTNGCAACCACC 339

  scaffold99|si     238902 ACTGAATTATCTTTAAATATAAGAAGTG-------TATGGAGGACTTGTA 238944
                              i     i  i  i v vi    ?  -------i    -   ----  
  rnd-1_family-        340 ACTAAATTACCTCTAGAGAGGAGAANTGGTTCGTCCATGG-GGA----TA 384

  scaffold99|si     238945 GTTGTATG--GAGGATTTGT-GAGTT 238967
                           i    v  -- i        -     
  rnd-1_family-        385 ATTGTTTGATGGGGATTTGTGGAGTT 410

Matrix = 20p43g.matrix
Kimura (with divCpGMod) = 27.93
Transitions / transversions = 2.05 (45/22)
Gap_init rate = 0.07 (20 / 282), avg. gap size = 2.70 (54 / 20)


456 23.52 13.86 10.22 scaffold99|size502049 238766 239068 (263474) C rnd-1_family-321#Unknown (249) 616 304 m_b1501s001i18 201164

  scaffold99|si     238766 TGCCTATTCACGGTATCAAC---TTTTTCAGGCAGGTTCCTTTGCGAGGA 238812
                                ii    ?  i    i---   i  iv    iv i  i  v iv  
C rnd-1_family-        616 TGCCTGCTCACNGTGTCAATATTTTTCTCGCGCAGAATTCTCTGGGGTGA 567

  scaffold99|si     238813 TACAAC--TTCCCCCACCTAAGGCATGTTGA------------------- 238841
                           ? ?   --  iii         i  vi    -------------------
C rnd-1_family-        566 NANAACATTTTTTCCACCTAAGACAAATTGACAGAGGACTCCNTCCGCGT 517

  scaffold99|si     238842 ---TTGAA----AAA--AAGGCATCTCCTCCTAAATGAAAAA-CTTCCCA 238881
                           ---   i ---- i --           i   vvi      i-   i   
C rnd-1_family-        516 GGTTTGGATCCAAGATGAAGGCATCTCCCCCTTCGTGAAAAGGCTTTCCA 467

  scaffold99|si     238882 G-TGGATTCCTGTCAACTGCCACTGAATTATCTTTAAATATAAGAAGTGT 238930
                            -       i ?v    ii     i     i  i  i v vi    ?  -
C rnd-1_family-        466 GGTGGATTCTTNGCAACCACCACTAAATTACCTCTAGAGAGGAGAANTG- 418

  scaffold99|si     238931 ATGGAGGACTTGTAGTTGT--ATGGAGGAT--TTGTGAGTTTCCGGGGAT 238976
                           -----------  -- i  --    -    --    ---  vvi      
C rnd-1_family-        417 -----------GT--TCGTCCATGG-GGATAATTGT---TTGATGGGGAT 385

  scaffold99|si     238977 TTACAGATTTAGTGCAAGGATGTTCCGATGGGTCTGTTTT-AAAGTGTGT 239025
                           i ii-------    -------   v     v  i     -   v     
C rnd-1_family-        384 CTGT-------GTGC-------TTCGGATGGTTCCGTTTTGAAACTGTGT 349

  scaffold99|si     239026 TGGTCGATGTAGA--ACTATGATTTAAAACAAAGTATTCCCTCAC 239068
                                 vi   i -- vii i      vv i v v   v  i   
C rnd-1_family-        348 TGGTCGTCGTAAAGTAGCGTAATTTAATTCGACGAATTACCCCAC 304

Matrix = 20p43g.matrix
Kimura (with divCpGMod) = 26.09
Transitions / transversions = 1.91 (42/22)
Gap_init rate = 0.15 (44 / 302), avg. gap size = 1.68 (74 / 44)


298 32.95 1.14 1.14 scaffold99|size502049 239315 239489 (263053) C genome_7_18053#DNA (11) 409 235 m_b1501s001i19 201165

  scaffold99|si     239315 TTCTAAGTTCCATTGGATTAAAAGAT-CATTCCACCTAGTTTTCTTGACA 239363
                             i    vi  vvi      v     -ii  iii  v -    v      
C genome_7_1805        409 TTTTAAGACCCCACGGATTATAAGATATGTTTTGCCGA-TTTTGTTGACA 361

  scaffold99|si     239364 TTTGTGGTTTTTGCTTTGTTAATTGTCTCCTCCAAATCTAAGGCCAACAA 239413
                                 v    ii i    v  vi vii  vvviiv     ivv  v v-
C genome_7_1805        360 TTTGTGTTTTTCACCTTGTAAAACGATCCCGGAGGTTCTAAACACATCT- 312

  scaffold99|si     239414 GAATCT-ATTGTACTCCTTTGCAGCAACACGTCCATCTGTTTAGCTCCTC 239462
                               i -   v v  iv   iv         i    v   v       i 
C genome_7_1805        311 GAATTTGATTCTCCTTGTTTAGAGCAACACGCCCATATGTATAGCTCCCC 262

  scaffold99|si     239463 ACAACTCGTTCTGATTTTTGAGATATG 239489
                           ii     vvvi  i  vi    v i  
C genome_7_1805        261 GTAACTCCGGTTGGTTGCTGAGTTGTG 235

Matrix = 20p43g.matrix
Kimura (with divCpGMod) = 41.03
Transitions / transversions = 0.97 (28/29)
Gap_init rate = 0.02 (4 / 174), avg. gap size = 1.00 (4 / 4)

308 28.04 2.21 2.96 scaffold99|size502049 239355 239490 (263052) C genome_11_16053#DNA (53) 371 237 m_b1501s001i20 201165

  scaffold99|si     239355 TTCTTGACATTTGTGGTTTTTGCTTTGTTAATTGTCTCCTC---CAAATC 239401
                                         -- i   -- i  i ivv  v iv i ---   vv 
C genome_11_160        371 TTCTTGACATTTGT--TCTTT--TCTGCTGCGTGGCCACCCTGACAATGC 326

  scaffold99|si     239402 TAAGGCCAACAAGAATCTATTGTACTCCTTTGCAGCAACACGTCCATCTG 239451
                              ii vv    i   vv   v v   vv vv         ii    v  
C genome_11_160        325 TAAAACACACAAAAATAGATTCTCCTCAATGTCAGCAACACACCCATATG 276

  scaffold99|si     239452 TTTAGCTCCTCACAACTCGTTCTGATTTTTGAGATATGC 239490
                            v       i  i     v    ii  v v   v     
C genome_11_160        275 TGTAGCTCCCCATAACTCCTTCTAGTTGTGGAGTTATGC 237

Matrix = 20p43g.matrix
Kimura (with divCpGMod) = 35.18
Transitions / transversions = 0.68 (15/22)
Gap_init rate = 0.04 (5 / 135), avg. gap size = 1.40 (7 / 5)


299 29.59 5.06 3.75 scaffold99|size502049 239359 239516 (263026) genome_1_6799#DNA 58 217 (218) m_b1501s001i21 201166

  scaffold99|si     239359 TGACATTTGTGGTTTT-TGCTTTGTTAATTGTCTCCTCCAAAT----CTA 239403
                                     vv    -     ii  i ------ vi  ii i----   
  genome_1_6799         58 TGACATTTGTTCTTTTCTGCTTCATTGA------CACCCGGACAGCACTA 101

  scaffold99|si     239404 AGGCCAACAAGAATCTATTGTACTCCTTTGCAGCAACACGTCCATCTGTT 239453
                            ii vv v  i   vv   v v   vi vv          i    v   v
  genome_1_6799        102 AAACATAAAAAAATAGATTCTCCTCACTGTCAGCAACACGCCCATATGTG 151

  scaffold99|si     239454 TAGCTCCTCACAACTCGTTCTGATTTTTGAGATATGCAATTTGTCAGAGG 239503
                                  iv i     v    ii  v v   v     v vv  vi  v  
  genome_1_6799        152 TAGCTCCCGATAACTCCTTCTAGTTGTGGAGTTATGCCAGATGGTAGCGG 201

  scaffold99|si     239504 TA---ATCACATATCA 239516
                           v --- i    i    
  genome_1_6799        202 AACACACCACACATCA 217

Matrix = 20p43g.matrix
Kimura (with divCpGMod) = 35.79
Transitions / transversions = 0.73 (19/26)
Gap_init rate = 0.06 (9 / 157), avg. gap size = 1.56 (14 / 9)


1130 13.09 1.37 2.30 scaffold99|size502049 239479 239697 (262845) rnd-1_family-84#Unknown 438 654 (0) m_b1501s001i22 201167

  scaffold99|si     239479 TTTGAGATATGCAATTTGTCAGAGGTAATCACATATCAACAGTTAAAGAA 239528
                              v      ---    - i i           v         v vv   
  rnd-1_family-        438 TTTTAGATAT---ATTT-TTAAAGGTAATCACAAATCAACAGTGATTGAA 483

  scaffold99|si     239529 TACCCATCCGTAT-AAACCTAAAAACTTAGGCTTTTACAGGTATTTCCAG 239577
                               v  v i   -    v      - i   i             vv   
  rnd-1_family-        484 TACCGATGCATATCAAACATAAAAA-TCAGGTTTTTACAGGTATTGGCAG 532

  scaffold99|si     239578 CAGTGTATGTATGAATTCAACTATAAAGTTCAAAAGTGAAGAAAACGTCT 239627
                                 ? i          v       i     ?      i   i     
  rnd-1_family-        533 CAGTGTNTATATGAATTCACCTATAAAATTCAANAGTGAAAAAAGCGTCT 582

  scaffold99|si     239628 CCCGGAGAAGGAGAAGAAGACGAAATCT-GCTCAATGGTAAACTAAGA-T 239675
                             i             i i vi  v   - ?      i          - 
  rnd-1_family-        583 CCTGGAGAAGGAGAAGGAAAAAAATTCTCGNTCAATGATAAACTAAGATT 632

  scaffold99|si     239676 TTTTCAAGAAAAAATCTTGACA 239697
                                               i 
  rnd-1_family-        633 TTTTCAAGAAAAAATCTTGATA 654

Matrix = 20p43g.matrix
Kimura (with divCpGMod) = 14.68
Transitions / transversions = 1.15 (15/13)
Gap_init rate = 0.04 (8 / 218), avg. gap size = 1.00 (8 / 8)


225 11.63 12.90 2.94 scaffold99|size502049 239715 239776 (262766) C rnd-1_family-91#Unknown (0) 69 2 m_b1501s001i23 201168

  scaffold99|si     239715 TATCAAGATTTGTTTTTAAAATCTTAGTT-TATC----ATTGAGCAGGTT 239759
                                      --   i            - i i---- i     v v  
C rnd-1_family-         69 TATCAAGATTT--TTTCAAAATCTTAGTTGTGTTGGAAACTGAGCCGTTT 22

  scaffold99|si     239760 T---CGTCTTCTCCTTCTTC 239776
                            --- v              
C rnd-1_family-         21 TCTCCTTCTTCTCCTTCTTC 2

Matrix = 20p43g.matrix
Kimura (with divCpGMod) = 12.76
Transitions / transversions = 1.33 (4/3)
Gap_init rate = 0.08 (5 / 61), avg. gap size = 2.00 (10 / 5)


2097 16.14 11.37 4.03 scaffold99|size502049 239732 240241 (262301) rnd-1_family-17#Unknown 11 556 (0) m_b1501s001i24 201169

  scaffold99|si     239732 AAAATCTTAGTTTATCATTGAGCAGGTTTCGTCTTCTCCTTCT---TCAG 239778
                                            i       iv  ?v i i  i     ---  iv
  rnd-1_family-         11 AAAATCTTAGTTTATCACTGAGCAGAATTNTTTTCCTTCTTCTCCGTCGT 60

  scaffold99|si     239779 AAGTCCTTTTTTTCACTATTGGATTTTATAGGTGAATGCATATA--TACC 239826
                           i  v vi          v    viv    v   i ---   v i--  ii
  rnd-1_family-         61 GAGACACTTTTTTCACTTTTGGCCATTATTGGTAA---CATCTGATTATT 107

  scaffold99|si     239827 TTGCGAACAATACCTGTATAAAC-CTGATTTTTATGTTTGATATGCATCG 239875
                            iv?v    v        v v i-   -    ii       i      v 
  rnd-1_family-        108 TCCNCAACATTACCTGTAAATATGCTG-TTTTCGTGTTTGACATGCATGG 156

  scaffold99|si     239876 GTATTCAATCA--CTGTTGCTTTGTGATTACCTTTAAAAATATATCTAAA 239923
                              v   --  --  v  iv i  vvi                       
  rnd-1_family-        157 GTAGTCA--CAATCTTTTAGTCTGATGTTACCTTTAAAAATATATCTAAA 204

  scaffold99|si     239924 ATTAATTTATAGCATGGCCAAAAATTGTGCTATTGAACACATCAAGTA-A 239972
                           v    iv  v                v  -------     ii iv  - 
  rnd-1_family-        205 CTTAACATAAAGCATGGCCAAAAATTCTG-------ACACACTAGTTACA 247

  scaffold99|si     239973 ACGCATCATGCTATCATTTTGCCAAAAATTGTTTTCAATGTCGACGCACA 240022
                              ii v i----    v ii       v  v      i  vi   vvvi
  rnd-1_family-        248 ACGTGTAAC----TCATATCACCAAAAAATGGTTTCAACGTAAACGGCGG 293

  scaffold99|si     240023 CCAAAAA--AGAATTGTCAATGTATCTAAATTCAACCTACCGCGTTTGTG 240070
                           ii     -- i   -----                         ?     
  rnd-1_family-        294 TTAAAAATCAAAAT-----ATGTATCTAAATTCAACCTACCGCGNTTGTG 338

  scaffold99|si     240071 CGAGGCACAGCACTAAAAAAGTCGTGCCCGTGCGCGAGGCG--AGAGCGA 240118
                                                               v    --v      
  rnd-1_family-        339 CGAGGCACAGCACTAAAAAAGTCGTGCCCGTGCGCGCGGCGCTCGAGCGA 388

  scaffold99|si     240119 AGC-------------------------GAGCGCGGCGC----------- 240132
                              ------------------------- v         -----------
  rnd-1_family-        389 AGCGCAGCACTAAAAAAGTCGTGCCCGTGCGCGCGGCGCGAGCGAAGCGA 438

  scaffold99|si     240133 -----GCACGC----TAACTGGCGGCCACTGTTGTATCTTCTTTTTAACG 240173
                           -----  i   ----                  i                
  rnd-1_family-        439 GCGCGGCGCGCACGCTAACTGGCGGCCACTGTTATATCTTCTTTTTAACG 488

  scaffold99|si     240174 AAACAAGGCAAATTCCTTTTTGCAGGCTCCAGCTCCTGCTAAAAAATCTT 240223
                                    i             i      v   v               
  rnd-1_family-        489 AAACAAGGCGAATTCCTTTTTGCGGGCTCCCGCTGCTGCTAAAAAATCTT 538

  scaffold99|si     240224 GCAGCGGCTGCTTGTAAT 240241
                                             
  rnd-1_family-        539 GCAGCGGCTGCTTGTAAT 556

Matrix = 20p43g.matrix
Kimura (with divCpGMod) = 16.98
Transitions / transversions = 1.03 (40/39)
Gap_init rate = 0.06 (33 / 509), avg. gap size = 2.42 (80 / 33)


248 8.35 0.00 5.56 scaffold99|size502049 240209 240246 (262296) C rnd-1_family-201#Unknown (822) 63 28 m_b1501s001i25 201170

  scaffold99|si     240209 CTGCTAAAAAATCTTGCAGCGGCTGCTTGTAATTTTGT 240246
                               i                      v  i--     
C rnd-1_family-         63 CTGCCAAAAAATCTTGCAGCGGCTGCTGGTG--TTTGT 28

Matrix = 20p43g.matrix
Kimura (with divCpGMod) = 8.91
Transitions / transversions = 2.00 (2/1)
Gap_init rate = 0.05 (2 / 37), avg. gap size = 1.00 (2 / 2)


3545 3.30 10.57 0.00 scaffold99|size502049 240273 240540 (262002) genome_11_5165#DNA 1 307 (496) m_b1501s001i26 201171

  scaffold99|si     240273 GAAGAACCGACAAAATAATATATTTTGTGAAACAAAGGATGTCTTTTTTT 240322
                                    i                                        
  genome_11_516          1 GAAGAACCGGCAAAATAATATATTTTGTGAAACAAAGGATGTCTTTTTTT 50

  scaffold99|si     240323 A-TTGCTAGGTGGTATCCAAGATTAAATCACTTCAAAATCTCGAGTAGTT 240371
                            -     vi                                         
  genome_11_516         51 AATTGCTCAGTGGTATCCAAGATTAAATCACTTCAAAATCTCGAGTAGTT 100

  scaffold99|si     240372 CACTTGTTGAGAAAGGTACCCATTGATGCTTTCTTACATCATCGCTAACG 240421
                                                                             
  genome_11_516        101 CACTTGTTGAGAAAGGTACCCATTGATGCTTTCTTACATCATCGCTAACG 150

  scaffold99|si     240422 TGCTTTTTTTGCTAGTCTTCAATCGTGCGGAATCGCAAGAACGGCCGCAA 240471
                                  v                                          
  genome_11_516        151 TGCTTTTGTTGCTAGTCTTCAATCGTGCGGAATCGCAAGAACGGCCGCAA 200

  scaffold99|si     240472 TTTATTTCTCCAAATATTTCTCGCTGAAAACTGGCAGGCTTTG------- 240514
                                 v                                    -------
  genome_11_516        201 TTTATTACTCCAAATATTTCTCGCTGAAAACTGGCAGGCTTTGGCAGTTT 250

  scaffold99|si     240515 ------------GCAGCTTTTGGCAGG-------------------CTTT 240533
                           ------------    vi         ------------------- ii 
  genome_11_516        251 TGGCAGGCTTTGGCAGGCTTTGGCAGGGCTGCCAAAGCCTGCCAAACCCT 300

  scaffold99|si     240534 GGCAGGG 240540
                            v  ii 
  genome_11_516        301 GCCAAAG 307

Matrix = 20p43g.matrix
Kimura (with divCpGMod) = 3.18
Transitions / transversions = 1.40 (7/5)
Gap_init rate = 0.01 (4 / 267), avg. gap size = 9.75 (39 / 4)


47 2.12 0.00 0.00 scaffold99|size502049 240541 240588 (261954) (CTGCCAAAGC)n#Simple_repeat 1 48 (0) c_b1501s251i0 201172

  scaffold99|si     240541 CTGCCAAAGCCTGCCAAACCCTGCCAAAGCCTGCCAAAGCCTGCCAAA 240588
                                             v                             
  (CTGCCAAAGC)n          1 CTGCCAAAGCCTGCCAAAGCCTGCCAAAGCCTGCCAAAGCCTGCCAAA 48

Matrix = Unknown
Transitions / transversions = 0.00 (0/1)
Gap_init rate = 0.00 (0 / 47), avg. gap size = 0.0 (0 / 0)


3545 3.30 10.57 0.00 scaffold99|size502049 240589 240773 (261769) genome_11_5165#DNA 308 501 (302) m_b1501s001i26 201171

  scaffold99|si     240589 --------AATCTAGATCCACGGAGTATACTTTTACGATCAGATTTCTAA 240630
                           --------                                          
  genome_11_516        308 CTGCCAAAAATCTAGATCCACGGAGTATACTTTTACGATCAGATTTCTAA 357

  scaffold99|si     240631 TAGAATGCGTAGGAATAGTACACAAATATGTCATTCTTTTTATGAGGCCC 240680
                              v                                              
  genome_11_516        358 TAGTATGCGTAGGAATAGTACACAAATATGTCATTCTTTTTATGAGGCCC 407

  scaffold99|si     240681 CAGTACAGCCCGGTCACAATACGAACGAAATTATGTGAACTAATTCCTTC 240730
                                                         v                   
  genome_11_516        408 CAGTACAGCCCGGTCACAATACGAACGAAAATATGTGAACTAATTCCTTC 457

  scaffold99|si     240731 GTAGTCGCGAATGAAAC-GACATCACCGGACTAACTTCTCGATA 240773
                                            -   i                      
  genome_11_516        458 GTAGTCGCGAATGAAACTGACGTCACCGGACTAACTTCTCGATA 501

Matrix = 20p43g.matrix
Kimura (with divCpGMod) = 3.18
Transitions / transversions = 0.50 (1/2)
Gap_init rate = 0.01 (2 / 184), avg. gap size = 4.50 (9 / 2)


43 4.26 0.00 0.00 scaffold99|size502049 240774 240822 (261720) (CTTTGGCAGG)n#Simple_repeat 1 49 (0) c_b1501s251i1 201173

  scaffold99|si     240774 CTTTGGCAGACTTCGGCAGGCTTTGGCAGGCTTTGGCAGGCTTTGGCAG 240822
                                    i   i                                   
  (CTTTGGCAGG)n          1 CTTTGGCAGGCTTTGGCAGGCTTTGGCAGGCTTTGGCAGGCTTTGGCAG 49

Matrix = Unknown
Transitions / transversions = 1.00 (2/0)
Gap_init rate = 0.00 (0 / 48), avg. gap size = 0.0 (0 / 0)


58 1.79 0.00 0.00 scaffold99|size502049 240824 240880 (261662) (CCTGCCAAAG)n#Simple_repeat 1 57 (0) c_b1501s251i2 201174

  scaffold99|si     240824 CCTGCCAAAGCCTGCCAAAGCCTGTCAAAGCCTGCCAAAGCCTGCCAAAG 240873
                                                   i                         
  (CCTGCCAAAG)n          1 CCTGCCAAAGCCTGCCAAAGCCTGCCAAAGCCTGCCAAAGCCTGCCAAAG 50

  scaffold99|si     240874 CCTGCCA 240880
                                  
  (CCTGCCAAAG)n         51 CCTGCCA 57

Matrix = Unknown
Transitions / transversions = 1.00 (1/0)
Gap_init rate = 0.00 (0 / 56), avg. gap size = 0.0 (0 / 0)


1426 1.27 0.00 0.00 scaffold99|size502049 240881 241033 (261509) genome_11_5165#DNA 587 739 (64) m_b1501s001i27 201175

  scaffold99|si     240881 TATTTTTCTCGAGAATTTGAAGAGAAATCGGCCTAAGTCGCATCTACCAT 240930
                                                                         i   
  genome_11_516        587 TATTTTTCTCGAGAATTTGAAGAGAAATCGGCCTAAGTCGCATCTATCAT 636

  scaffold99|si     240931 ATTGGCGTCAATCGCCACAGAAGATCGCTTTTTTCATTGGGCCTAAGGAA 240980
                                                                             
  genome_11_516        637 ATTGGCGTCAATCGCCACAGAAGATCGCTTTTTTCATTGGGCCTAAGGAA 686

  scaffold99|si     240981 TAATTCTTAAAATGAGAAGCCAAAGAGATTTTTGTGTGACTAGCATCCGT 241030
                                                                             
  genome_11_516        687 TAATTCTTAAAATGAGAAGCCAAAGAGATTTTTGTGTGACTAGCATCCGT 736

  scaffold99|si     241031 TAA 241033
                              
  genome_11_516        737 TAA 739

Matrix = 20p43g.matrix
Kimura (with divCpGMod) = 1.30
Transitions / transversions = 1.00 (1/0)
Gap_init rate = 0.00 (0 / 152), avg. gap size = 0.0 (0 / 0)


4116 1.75 0.00 0.00 scaffold99|size502049 241033 241490 (261052) genome_2_12470#DNA 1 458 (0) m_b1501s001i28 201176

  scaffold99|si     241033 ACCCTCACCCTTATCTAGCGTAAAATTCGACCCTAGTTAATAAACTAGCG 241082
                                             v i                           v 
  genome_2_1247          1 ACCCTCACCCTTATCTAGAGCAAAATTCGACCCTAGTTAATAAACTAGAG 50

  scaffold99|si     241083 TAAAAACCGACCCTAGTTAACGAAATTGCCCGATTTCGCCCACTTGCGCT 241132
                           i                                                 
  genome_2_1247         51 CAAAAACCGACCCTAGTTAACGAAATTGCCCGATTTCGCCCACTTGCGCT 100

  scaffold99|si     241133 CACTTCTGAGTCAAACTGATAGCACCGTTCGATTCCTCGCCAAAAATTAC 241182
                                         v                                   
  genome_2_1247        101 CACTTCTGAGTCAATCTGATAGCACCGTTCGATTCCTCGCCAAAAATTAC 150

  scaffold99|si     241183 CACTATAGACCCCCACCAAGAATATTATTTGATCATTATTTAGGCGAACA 241232
                                                                             
  genome_2_1247        151 CACTATAGACCCCCACCAAGAATATTATTTGATCATTATTTAGGCGAACA 200

  scaffold99|si     241233 CAATACGCACCATTTGCCATGCTTTCGTCGTACAAATTGAGCAATGTCCC 241282
                               vv                                            
  genome_2_1247        201 CAATTAGCACCATTTGCCATGCTTTCGTCGTACAAATTGAGCAATGTCCC 250

  scaffold99|si     241283 TTTTCTGGTGTAGTCTCAATCTCGTAAAACGTTAAATTTGGTTATCTAGA 241332
                                i                                            
  genome_2_1247        251 TTTTCCGGTGTAGTCTCAATCTCGTAAAACGTTAAATTTGGTTATCTAGA 300

  scaffold99|si     241333 GCAAAAATTGTCGCGGATAAGGTTATCTAGATGAAAAATACCAGATTGTT 241382
                                                                             
  genome_2_1247        301 GCAAAAATTGTCGCGGATAAGGTTATCTAGATGAAAAATACCAGATTGTT 350

  scaffold99|si     241383 CTAATTCACGAGCGATAAACAAAGGTCGGAAAGTGCTCTAGTTAAGTTAA 241432
                                                                             
  genome_2_1247        351 CTAATTCACGAGCGATAAACAAAGGTCGGAAAGTGCTCTAGTTAAGTTAA 400

  scaffold99|si     241433 CTAGGTACACTTTTTTGCTCTAGTTAACGCACTTTGGTCCAACTTTATGT 241482
                                                                             
  genome_2_1247        401 CTAGGTACACTTTTTTGCTCTAGTTAACGCACTTTGGTCCAACTTTATGT 450

  scaffold99|si     241483 AAGAGGGT 241490
                                   
  genome_2_1247        451 AAGAGGGT 458

Matrix = 20p43g.matrix
Kimura (with divCpGMod) = 1.57
Transitions / transversions = 0.60 (3/5)
Gap_init rate = 0.00 (0 / 457), avg. gap size = 0.0 (0 / 0)


595 0.00 0.00 0.00 scaffold99|size502049 241489 241555 (260987) genome_11_5165#DNA 737 803 (0) m_b1501s001i29 201177

  scaffold99|si     241489 GTTAAGATAATTATTCGATCGCAATGTCTACTTCCTCTGTTTTGAAAAAC 241538
                                                                             
  genome_11_516        737 GTTAAGATAATTATTCGATCGCAATGTCTACTTCCTCTGTTTTGAAAAAC 786

  scaffold99|si     241539 ATATTTACCTGTTCTTC 241555
                                            
  genome_11_516        787 ATATTTACCTGTTCTTC 803

Matrix = 20p43g.matrix
Kimura (with divCpGMod) = 0.00
Transitions / transversions = 1.00 (0/0)
Gap_init rate = 0.00 (0 / 66), avg. gap size = 0.0 (0 / 0)


20 25.54 3.09 5.26 scaffold99|size502049 242260 242356 (260186) (CCA)n#Simple_repeat 1 95 (0) m_b1501s252i0 201178

  scaffold99|si     242260 CCATCCACCATGGCC-CAACCACCACCGCCCTCCACGTAGCCACAGACC- 242307
                              -      ivi  - v         -v  v    -i -    -v   -
  (CCA)n#Simple          1 CCA-CCACCACCACCACCACCACCACC-ACCACCAC-CA-CCAC-CACCA 45

  scaffold99|si     242308 CCACCACCTCCACCACCACCCTCATGACCGCCTCC-CCCCCTCCGCCGCC 242356
                                   v           vi  iv   i  v  -  v  v  i  i  
  (CCA)n#Simple         46 CCACCACCACCACCACCACCACCACCACCACCACCACCACCACCACCACC 95

Matrix = Unknown
Transitions / transversions = 0.73 (8/11)
Gap_init rate = 0.08 (8 / 96), avg. gap size = 1.00 (8 / 8)


986 17.00 3.35 6.47 scaffold99|size502049 246832 247070 (255472) scaffold263|size151949_(dbseq-nr_223)_[76413,81959]#LTR/Copia 79 310 (5237) m_b1501s001i30 201179

  scaffold99|si     246832 GTTTACT-TTACGGTTTTTAGCACAATTA--GATATTCACAAAACAAAGC 246878
                                  -   i         ii i  v --i     -------- v   
  scaffold263|s         79 GTTTACTGTTATGGTTTTTAGTGCGATAACGAATATT--------ATAGC 120

  scaffold99|si     246879 TCACAATTTATCGCAATCTACAGTCTAATTAGTTTGCCGTCTAGACGGAC 246928
                                       -i        v ii       i i v -          
  scaffold263|s        121 TCACAATTTATC-TAATCTACATTTCAATTAGTCTACGG-CTAGACGGAC 168

  scaffold99|si     246929 TTTCAGCAATCTTCGAAGATCGTACGGCACGAGATTCTAGTAGCTAGGAT 246978
                                         i      v    i iv           vvv      
  scaffold263|s        169 TTTCAGCAATCTTCAAAGATCTTACGACGAGAGATTCTAGTCTGTAGGAT 218

  scaffold99|si     246979 TCGACGAAGCGGATGAACGAAAATTGGAC-AGTTATGTAACAATCAATCA 247027
                            v       i      v   i     iv -     i           v  
  scaffold263|s        219 TGGACGAAGTGGATGACCGAGAATTGACCAAGTTACGTAACAATCAAACA 268

  scaffold99|si     247028 ATT--TGAAAAGCGGACTGAAAATTTCATGAATTCTA--CCCCCACC 247070
                            i --i       -----     vv v    i   i --  v     
  scaffold263|s        269 ACTGACGAAAAGC-----GAAAAGATAATGAGTTCCATTCCACCACC 310

Matrix = 20p43g.matrix
Kimura (with divCpGMod) = 17.27
Transitions / transversions = 1.24 (21/17)
Gap_init rate = 0.08 (20 / 238), avg. gap size = 1.15 (23 / 20)


256 21.93 0.00 4.69 scaffold99|size502049 248605 248671 (253871) C scaffold20|size643067_(dbseq-nr_59)_[504997,510370]#LTR/Gypsy (1907) 3467 3404 m_b1501s001i31 201180

  scaffold99|si     248605 TGAATCCACTGATGTGATTGAGAGATAGCCCATGTTGAGATCAATGACAG 248654
                             i     --- iv    v v vi            v i     v i   
C scaffold20|si       3467 TGGATCCA---ACCTGATGGTGTAATAGCCCATGTTTAAATCAAGGGCAG 3421

  scaffold99|si     248655 AGGCAAAAATGAATCCT 248671
                           vv      i        
C scaffold20|si       3420 TTGCAAAAGTGAATCCT 3404

Matrix = 20p43g.matrix
Kimura (with divCpGMod) = 25.93
Transitions / transversions = 0.75 (6/8)
Gap_init rate = 0.05 (3 / 66), avg. gap size = 1.00 (3 / 3)


1616 23.48 5.69 2.31 scaffold99|size502049 249186 249730 (252812) C rnd-1_family-970#Unknown (168) 711 149 m_b1501s001i32 201181

  scaffold99|si     249186 AGGTTGTTTGCTGAGTCGAGCTTTGTGACATAGGATTCTCTCCTCCATCC 249235
                                 i     v   ivv ?   v  vii      ? v    v vi   
C rnd-1_family-        711 AGGTTGCTTGCTCAGTTTTGNTTTTTGCTGTAGGATNCGCTCCGCGGTCC 662

  scaffold99|si     249236 AAAAGTCATGAGGGACAATGGGGATTTCTTTTTCTCCCCATCAGATTGTG 249285
                             v    ?i v     v  v ?      vi v  v     ?v        
C rnd-1_family-        661 AATAGTCNCGTGGGACCATTGNGATTTCGCTGTCGCCCCANGAGATTGTG 612

  scaffold99|si     249286 TTGTCCCTGACACTCATGTTGAGGTCAAGTGCTTGCATCAATTCCTCTCC 249335
                                v v?  i   i   i  ?   i     vi    vi ?    v   
C rnd-1_family-        611 TTGTCGCGNACGCTCGTGTCGANGTCGAGTGCGCGCATGGANTCCTGTCC 562

  scaffold99|si     249336 CCAAATGA---CGCCGTA---------ATTGCTGCTTTTCTGGGATGGAA 249373
                           ---     --- v     ---------i       v  i  v ---    
C rnd-1_family-        561 ---AATGATTGCTCCGTAGTTCATGTCGTTGCTGCATTCCTTG---GGAA 518

  scaffold99|si     249374 TTACCATAAGTTTGGCGTGGAAGGTGCAATTTGTAGAGAAACATGGTAGC 249423
                            v     i    i i  vv   i  v vii    ?    ii  ?      
C rnd-1_family-        517 TGACCATGAGTTCGACGGTGAAAGTTCTGCTTGTNGAGAGGCANGGTAGC 468

  scaffold99|si     249424 ATTGCATTCTC-AATTTTAGGACCTGGTCAGTAGAGACGGTTCCGGCCCC 249472
                             ?  i  v  - i   v v ii  v   v  i ?  vv  ?  v  iv 
C rnd-1_family-        467 ATNGCGTTGTCGAGTTTGACGGTCTTGTCCGTGGNGAATGTNCCCGCTGC 418

  scaffold99|si     249473 TGTCGTGAAGGTGTTAGGATTTCTCCTTGT-CATCGGTAGGTCAAGCATT 249521
                           v  v i      v  -  i v v? v i  -vi ?  v     v i    
C rnd-1_family-        417 AGTGGCGAAGGTTTT-GGGTGTANCGTCGTGGGTNGGGAGGTCCAACATT 369

  scaffold99|si     249522 TCTACCAACTCTTGAGAGATCAGACCCTTGTCAGTGCAGCATTGGTTGA- 249570
                             vi ? i?  ii i     ?  i        i             i  -
C rnd-1_family-        368 TCGGCNAGNTCCCGGGAGATNAGGCCCTTGTCGGTGCAGCATTGGTCGAC 319

  scaffold99|si     249571 GAAGTACCTTTCATGCAAATCTTGTTTGATTCTTGTCAGGAAGAGTGATC 249620
                            i   --?? v     i v   iv i           ii ?        v
C rnd-1_family-        318 GGAGT--NNTGCATGCGACTCTCTTCTGATTCTTGTCGAGNAGAGTGATG 271

  scaffold99|si     249621 ACCGTGATTGGGTGTAGGTTGG---CGGAGTGCTG-GGTGGCATTGATGG 249666
                            iv     ?        v  v ---i    -  i -vv   v       v
C rnd-1_family-        270 ATGGTGATNGGGTGTAGTTTTGTCTTGGAG-GCCGTCTTGGAATTGATGT 222

  scaffold99|si     249667 CCATCACTTTGCCGC--AAGA----ACTGGCATCATCCACGGTGTTGTAG 249710
                               ? v  i?  ? --i   ----i    v vii---i   vv i  v 
C rnd-1_family-        221 CCATNAGTTCNCCNCGTGAGACAATGCTGGAAGTG---GCGGATTCGTCG 175

  scaffold99|si     249711 TCGACTTCT------TCAAATCTCAC 249730
                              i     ------  i        
C rnd-1_family-        174 TCGGCTTCTACTTCGTCGAATCTCAC 149

Matrix = 20p43g.matrix
Kimura (with divCpGMod) = 25.06
Transitions / transversions = 0.92 (60/65)
Gap_init rate = 0.04 (23 / 544), avg. gap size = 1.91 (44 / 23)


525 26.36 8.84 3.23 scaffold99|size502049 250035 250328 (252214) C rnd-1_family-953#Unknown (108) 676 367 m_b1501s001i33 201182

  scaffold99|si     250035 TCCAAAATTTCCAAGATTTCACGAGCA-AGTTCAATGACTTCATCCTTTT 250083
                            i   ? ii   vv   ?  i  -   -  v  i    i   ?  i iv 
C rnd-1_family-        676 TTCAANACCTCCTTGATNTCGCG-GCAGAGATCGATGATTTCNTCTTCGT 628

  scaffold99|si     250084 CGCAAAAAAGTAGTGCCTCCCTTGTTGAGGTACTTCAGTTTCACTGCAG- 250132
                              i? i?-v ?vi   v  i    i  ? v    v      i  - i -
C rnd-1_family-        627 CGCGNAGN-TTNTCGCCGCCTTTGTCGANGAACTTGAGTTTCGCT-CGGT 580

  scaffold99|si     250133 GTTTGCGGTTGCAAGGGATGAC---TTTC-------CTCGAAGGG----T 250168
                           ii   v    ?ivi        ---    ------- ?    vv ---- 
C rnd-1_family-        579 ACTTGAGGTTNTCGGGGATGACGAGTTTCGCCATTTCNCGAATCGAAAAT 530

  scaffold99|si     250169 TTG---GTGTTGTTGCTGAGGCATTCGATATCCTTGTTGATCTGGAACAG 250215
                              ---ii  i  i       vi     vi  i i      i v   ?  
C rnd-1_family-        529 TTGTCGACGTCGTCGCTGAGGAGTTCGAGGTCTTCGTTGATTTCGAANAG 480

  scaffold99|si     250216 GCATTTCAAGGTCATTTCGTGGTCCGTTCCTTTGTAGCATAACTAGCTGT 250265
                           v i  i iv ii?v i        --- ivv i  v    -- -- vv  
C rnd-1_family-        479 TCGTTCCGCGACNTTCTCGTGGTC---TTGGTCGTTGCAT--C--GGAGT 437

  scaffold99|si     250266 TTTCCA--TGGCATC-----CTTCTGGTGATTGATTGTCACACTTCCAAG 250308
                            i    -- ?     -----        vi i   ? ivv vi    i  
C rnd-1_family-        436 TCTCCACGTNGCATCGCGGTCTTCTGGTCGTCGATNGCGTCCTTTCCGAG 387

  scaffold99|si     250309 ATATTTCTTGTTGAATTTTT 250328
                           i      v?     vi  i 
C rnd-1_family-        386 GTATTTCGNGTTGACCTTCT 367

Matrix = 20p43g.matrix
Kimura (with divCpGMod) = 24.92
Transitions / transversions = 1.50 (45/30)
Gap_init rate = 0.06 (18 / 293), avg. gap size = 2.00 (36 / 18)


1135 21.16 0.00 0.00 scaffold99|size502049 250385 250625 (251917) C rnd-1_family-1088#Unknown (29) 280 40 m_b1501s001i34 201183

  scaffold99|si     250385 GCTTGTCCTCCAATTTAGCAGAGAACCTTCCATTTCCCGTTTGAGAAGAG 250434
                              i?      i    i      i        ?ivi  ? i vv      
C rnd-1_family-        280 GCTCNTCCTCCGATTTGGCAGAGGACCTTCCANCGTCCNTCTTCGAAGAG 231

  scaffold99|si     250435 ATTGTAGCGATTTCCGAGCTTGAGAGGTTGTTTTTCAAAATCGATAAAGA 250484
                             i   ?  vvv            vi    i     i i?    ?i ii 
C rnd-1_family-        230 ATCGTANCGCGATCCGAGCTTGAGCAGTTGCTTTTCGAGNTCGANGAGAA 181

  scaffold99|si     250485 GTTCCTTTTGATCGCCGTCAGCAAATGTGTGGATGAGCTCCTTGATTTGG 250534
                               i??iv          vvvi  ?        ?          i   i
C rnd-1_family-        180 GTTCTNNCGGATCGCCGTCTCGGAANGTGTGGATNAGCTCCTTGACTTGA 131

  scaffold99|si     250535 TTTCCTTTGCTGTCTTTGAAGGTGGCCTTGATTTGGTGATCATTTTGCTT 250584
                             ?  i i      ?     ?               i    i    vv i
C rnd-1_family-        130 TTNCCCTCGCTGTCNTTGAANGTGGCCTTGATTTGGCGATCGTTTTCGTC 81

  scaffold99|si     250585 GGTCCTTTTGATGTTAAAGATGAATTTTGATTGGGAGTTTG 250625
                             i? vi     v  i i   ?iv   i ?   i v i i 
C rnd-1_family-         80 GGCNCGCTTGATCTTGAGGATNGCTTTCGNTTGAGCGCTCG 40

Matrix = 20p43g.matrix
Kimura (with divCpGMod) = 21.20
Transitions / transversions = 2.00 (34/17)
Gap_init rate = 0.00 (0 / 240), avg. gap size = 0.0 (0 / 0)


19 17.22 0.00 0.00 scaffold99|size502049 250683 250721 (251821) (AAC)n#Simple_repeat 1 39 (0) m_b1501s252i1 201184

  scaffold99|si     250683 AAAAAGAATATCAACAATATCAACAACAACAACAACAAC 250721
                             v  v  i v      i v                   
  (AAC)n#Simple          1 AACAACAACAACAACAACAACAACAACAACAACAACAAC 39

Matrix = Unknown
Transitions / transversions = 0.50 (2/4)
Gap_init rate = 0.00 (0 / 38), avg. gap size = 0.0 (0 / 0)


536 24.44 2.76 5.08 scaffold99|size502049 250722 250783 (251759) scaffold263|size151949_(dbseq-nr_223)_[76413,81959]#LTR/Copia 1503 1565 (3982) m_b1501s001i35 201185

  scaffold99|si     250722 AACAACAACAACAACAACAACAACAACAACAACAACAACAACAACAACAA 250771
                             v  v       i       ii   i v vv    ivv    i   i  
  scaffold263|s       1503 AAGAAAAACAACAGCAACAACGGCAATACCCCCAACGCAAACAGCAATAA 1552

  scaffold99|si     250772 CAACAACAACA-A 250783
                                i    i- 
  scaffold263|s       1553 CAACAGCAACGCA 1565

Matrix = 20p43g.matrix
Kimura (with divCpGMod) = 26.34
Transitions / transversions = 1.29 (9/7)
Gap_init rate = 0.02 (1 / 61), avg. gap size = 1.00 (1 / 1)


198 0.00 0.00 0.00 scaffold99|size502049 250784 250953 (251589) (CAG)n#Simple_repeat 1 170 (0) c_b1501s251i3 201186

  scaffold99|si     250784 CAGCAGCAGCAGCAGCAGCAGCAGCAGCAGCAGCAGCAGCAGCAGCAGCA 250833
                                                                             
  (CAG)n#Simple          1 CAGCAGCAGCAGCAGCAGCAGCAGCAGCAGCAGCAGCAGCAGCAGCAGCA 50

  scaffold99|si     250834 GCAGCAGCAGCAGCAGCAGCAGCAGCAGCAGCAGCAGCAGCAGCAGCAGC 250883
                                                                             
  (CAG)n#Simple         51 GCAGCAGCAGCAGCAGCAGCAGCAGCAGCAGCAGCAGCAGCAGCAGCAGC 100

  scaffold99|si     250884 AGCAGCAGCAGCAGCAGCAGCAGCAGCAGCAGCAGCAGCAGCAGCAGCAG 250933
                                                                             
  (CAG)n#Simple        101 AGCAGCAGCAGCAGCAGCAGCAGCAGCAGCAGCAGCAGCAGCAGCAGCAG 150

  scaffold99|si     250934 CAGCAGCAGCAGCAGCAGCA 250953
                                               
  (CAG)n#Simple        151 CAGCAGCAGCAGCAGCAGCA 170

Matrix = Unknown
Transitions / transversions = 1.00 (0/0)
Gap_init rate = 0.00 (0 / 169), avg. gap size = 0.0 (0 / 0)


536 24.44 2.76 5.08 scaffold99|size502049 250954 251071 (251471) scaffold263|size151949_(dbseq-nr_223)_[76413,81959]#LTR/Copia 1566 1678 (3869) m_b1501s001i35 201185

  scaffold99|si     250954 ATGTTGAAAACAAAGATGATACTAATGCTAATGTGGAATTTGTGCTGTGC 251003
                              ------i      v vv                        i    i
  scaffold263|s       1566 ATG------GCAAAGAGGTGACTAATGCTAATGTGGAATTTGTGTTGTGT 1609

  scaffold99|si     251004 ACGCGGGATGGTGTGTTTGATGGGTC---TTCTGATAAAGGAGTGATTGT 251050
                              vvv  ii     iv     i i ---i v  i-i   --  i  i  
  scaffold263|s       1610 ACGGTTGACAGTGTGCATGATGAGCCAAGCTGTGG-GAAG--GTAATCGT 1656

  scaffold99|si     251051 AGATAACACCAAGGG-AGTTCT 251071
                           ii     iv      -  i   
  scaffold263|s       1657 GAATAACGACAAGGGAAGCTCT 1678

Matrix = 20p43g.matrix
Kimura (with divCpGMod) = 26.34
Transitions / transversions = 1.89 (17/9)
Gap_init rate = 0.09 (11 / 117), avg. gap size = 1.18 (13 / 11)


14153 21.16 1.47 1.06 scaffold99|size502049 251130 254047 (248495) scaffold263|size151949_(dbseq-nr_223)_[76413,81959]#LTR/Copia 1707 4636 (911) m_b1501s001i36 201185

  scaffold99|si     251130 GAATGCAATGGAATAGTGCAATGT-GATGTCACCCATGCTTTCTTGTACA 251178
                               i i v     v    v-   -  v     vv    v   v   v i
  scaffold263|s       1707 GAATACGAAGGAATCGTGCC-TGTTGAAGTCACAGATGCATTCATGTTCG 1755

  scaffold99|si     251179 GAGGATTCTTGGACGAGTGCAATGGAACTGG-CTCAAATGATGTGGTGTC 251227
                            v i       v v  vv  i v    i   -   ii-     v  v   
  scaffold263|s       1756 GTGAATTCTTGCAGGACGGCGAAGGAATTGGTCTCGG-TGATGAGGAGTC 1804

  scaffold99|si     251228 AGAAGGTGATGGCATCGATGTCAGTGAACTTTCTCAACCTGAATTACACA 251277
                               i   i  i ivv  i     i       iiv    i     iii  
  scaffold263|s       1805 AGAAAGTGGTGACGAAGACGTCAGCGAACTTTTCGAACCCGAATTGTGCA 1854

  scaffold99|si     251278 TGCTGGATTCAAGCTTTGAATGACTTCTCGGGTTGGAGCCTAGCAGTGTC 251327
                           v v v     vv    i        v       i          i     
  scaffold263|s       1855 AGATTGATTCCTGCTTCGAATGACTGCTCGGGTCGGAGCCTAGCGGTGTC 1904

  scaffold99|si     251328 CAACCATCTTTAAGCCTTATGGCTATGGGTATGGAAATGGCTGCCAACAT 251377
                            i   v                  iii ii  v      v v vv v   
  scaffold263|s       1905 CGACCTTCTTTAAGCCTTATGGCTGCAGACATTGAAATGCCAGGAACCAT 1954

  scaffold99|si     251378 GGAAATTCTGCACAGTAATGACGTATGGATATGTGATACCATAGCAAGCA 251427
                              i  v  v i   i     i      i i     i   ii   v    
  scaffold263|s       1955 GGAGATGCTTCGCAGCAATGATGTATGGGTGTGTGACACCGCAGCCAGCA 2004

  scaffold99|si     251428 ACCAATTTGCCAAAAGCAAGGATGACTCATACAATTGCTGAAAGACTGAT 251477
                               v        i  iv i    iiv           i v  i  v  i
  scaffold263|s       2005 ACCACTTTGCCAAGAGTCAAGATGGTGCATACAATTGCCGCAAAACGGAC 2054

  scaffold99|si     251478 AATGTGTCTCAGGGAATGACTAGTGGCCACATTGAAGTTTCTACATTTCT 251527
                            v   v     i         i v  i  vi v i   v  i vii vv 
  scaffold263|s       2055 ATTGTTTCTCAAGGAATGACTGGAGGTCAAGTGGGAGTATCCAAGCTAAT 2104

  scaffold99|si     251528 GGACTTCACCATGACAAACTACGCTAAGGCTGGAGTGAAAGGGGCTACTT 251577
                              i     vi    v  i   i v   ivi  iivii       v    
  scaffold263|s       2105 GGATTTCACAGTGACCAATTACACGAAGAACGGGAAAGAAGGGGCAACTT 2154

  scaffold99|si     251578 TCAAAATGACTGACAACATTTTCAATGCCACTTACAACTTCAATATGTTC 251627
                                        iiv  v  v   i  ivvv     i     iv    i
  scaffold263|s       2155 TCAAAATGACTGATGTCAGTTACAACGCTCAGTACAATTTCAACCTGTTT 2204

  scaffold99|si     251628 AGTGTTTTCAGGTGCCTAGTAGGGGGATGGACGATGACTGGTGAAAAGGA 251677
                                  i                      v iv i  i  i        
  scaffold263|s       2205 AGTGTTTCCAGGTGCCTAGTAGGGGGATGGTCATTAACCGGCGAAAAGGA 2254

  scaffold99|si     251678 CCATGTCAAATTAATTACTCCTTGTGGGACCAAAAGCATCACTTTTGATC 251727
                              v  vi  v v  vi v                       i      i
  scaffold263|s       2255 CCAAGTAGAAATCATAGCGCCTTGTGGGACCAAAAGCATCACCTTTGATT 2304

  scaffold99|si     251728 TGGTTGTACATACTCCAACGGGCGCTGGGCACTGTGTATGCTACAGTACT 251777
                               i viv v  i  v v        -------    i     i     
  scaffold263|s       2305 TGGTCGGGAAAACCCCTAAGGGCGCTG-------TGTACGCTACGGTACT 2347

  scaffold99|si     251778 TAAAAGACACTACGAAGTTTCAAATGCAAGTGT-ACTGGTGAAC------ 251820
                           v     iv i vv     v  v     v     -  vv v    ------
  scaffold263|s       2348 AAAAAGGAATTTGGAAGTGTCTAATGCCAGTGTGACACGGGAACAGATGT 2397

  scaffold99|si     251821 ---CGACTACGGCGCAGGTGCACTGCAAGTTAGGTCATACTGACGTTGAG 251867
                           ---i    vi   i  i iv        i     v  i        v   
  scaffold263|s       2398 CCCTGACTCTGGCACAAGCCCACTGCAAATTAGGGCACACTGACGTGGAG 2447

  scaffold99|si     251868 AAAACCCAGAGGACTGCTATGGCCTTAGGGTGGGTCTTTTGACTGAAGGC 251917
                             v-   ii  i     v v   i  i       v   --  i   v  i
  scaffold263|s       2448 AAC-CCCGAAGAACTGCAAAGGCTTTGGGGTGGGACTT--GATTGATGGT 2494

  scaffold99|si     251918 GTCATGACACCGTGTGCATCATGTGCCTCCAGAAAGGCAAAACAGAGATG 251967
                                   v  v                  i       i         i 
  scaffold263|s       2495 GTCATGACTCCCTGTGCATCATGTGCCTCCGGAAAGGCGAAACAGAGACG 2544

  scaffold99|si     251968 CATTCCTAAGAAATCTGAAAGGGTGCATGCTTCTATGTCTGGTGAACGGT 252017
                                 i                v  iv  i    viv i  vv iv   
  scaffold263|s       2545 CATTCCCAAGAAATCTGAAAGGGAGCGGGCCTCTAAAGCCGGACAGAGGT 2594

  scaffold99|si     252018 GGTACCATCATATCTCCACGATTAGTGATAGGGAGGGTGTCAACTGTCCC 252067
                                   v                     i   v  v ii ii      
  scaffold263|s       2595 GGTACCATGATATCTCCACGATTAGTGATAAGGATGGGGCTAGTTGTCCC 2644

  scaffold99|si     252068 AAGAAGCAGTGGCATTTGCAACATGACAAATTTAGCAGGTATTCCCTTTC 252117
                                         ii i  i     ii i  i        i        
  scaffold263|s       2645 AAGAAGCAGTGGCACCTACAGCATGATGAGTTCAGCAGGTACTCCCTTTC 2694

  scaffold99|si     252118 AAGCTTCTATAAGCACAAGGATGACCTCACTGAGCCTATGTGCACATTCC 252167
                              i  i     i     i     vi i i      i  i  ii     v
  scaffold263|s       2695 AAGTTTTTATAAACACAAAGATGAGTTTATTGAGCCCATATGTGCATTCA 2744

  scaffold99|si     252168 TGCGCAAGTTGTCTGATAAGGGAATGGCGGCGGAGTATATCCCAATGGAC 252217
                               i i i vv v  i     v                 v vv      
  scaffold263|s       2745 TGCGTAGGCTTGCAGACAAGGGCATGGCGGCGGAGTATATACGCATGGAC 2794

  scaffold99|si     252218 AACTCTGGAGAGAACAAGAAGCTCGTGGAACATGCGACTGGTGTAGAATG 252267
                             i  v                 i       iv  v     v i   i  
  scaffold263|s       2795 AATTCAGGAGAGAACAAGAAGCTTGTGGAACGGGCTACTGGAGCAGAGTG 2844

  scaffold99|si     252268 GAAGCTCAATCCAAAGTGAGAGTTTACGACGTGCAGCACTCCACATCAAA 252317
                                 v  i  v     i        ii ii v           v  i 
  scaffold263|s       2845 GAAGCTGAACCCCAAGTGGGAGTTTACAGCACGAAGCACTCCACAGCAGA 2894

  scaffold99|si     252318 ATGGCCTCATTGAAGTTGAATTTGCGACTATGGCCGGACGTGCTCGGGCA 252367
                                  ii    i  v  i     v  i  v  v  i  i  vv     
  scaffold263|s       2895 ATGGCCTTGTTGAGGTGGAGTTTGCCACCATTGCGGGGCGCGCGAGGGCA 2944

  scaffold99|si     252368 ATGTGTAATGCTGCCCATATGAGCGCAAAAATTTGCATTCTCGG--GCTA 252415
                                i  i      v i     i    iii  i    v  -  --  i 
  scaffold263|s       2945 ATGTGCAACGCTGCCAACATGAGTGCAAGGGTTCGCATACT-GGTTGCCA 2993

  scaffold99|si     252416 ATGAAGTACTCACGTACAGT--------------TCT----------AAG 252441
                               i  i  vv        --------------   ----------  i
  scaffold263|s       2994 ATGAGGTGCTATCGTACAGTACAGCCTTGGGTAATCTCGTTGTGGACAAA 3043

  scaffold99|si     252442 GACTGCAC-CATGACGCACTACCAGCGAATGGGCCTATGGAATCCAAG-T 252489
                                  v-  -i  i iv   v i  v     v  vvi        i- 
  scaffold263|s       3044 GACTGCAGGCA-AACACGGTACGAACGTATGGGGCTCAAGAATCCAAAAT 3092

  scaffold99|si     252490 GGGCGGAGCCTGGATTCATGCGTACTTTCTGGGAAGCTCGGGTCATGACC 252539
                               v        iv          i   v    i   v     i   vv
  scaffold263|s       3093 GGGCTGAGCCTGGGATCATGCGTACCTTCGGGGAGGCTGGGGTCGTGAAA 3142

  scaffold99|si     252540 CGTGGCTAGAATGGGAAGCTTGGTGACCGGGGAATACCCATGGTGTTTGT 252589
                                 v                            v              
  scaffold263|s       3143 CGTGGCAAGAATGGGAAGCTTGGTGACCGGGGAATCCCCATGGTGTTTGT 3192

  scaffold99|si     252590 GGGGTATGCCGAAAACCACTCTCGGGACTGCTATAGGATGTGGAACCCTG 252639
                              i                   iv                  v    vi
  scaffold263|s       3193 GGGATATGCCGAAAACCACTCTCATGACTGCTATAGGATGTGGTACCCAA 3242

  scaffold99|si     252640 CCACTCGTAAGGTCACTGAGTCCTGTGACGTCATATGTCTTCACCAGATG 252689
                               v     i  v         i v  i  i  v  v  v   vii   
  scaffold263|s       3243 CCACGCGTAAAGTGACTGAGTCCCGAGATGTTATCTGGCTACACAGAATG 3292

  scaffold99|si     252690 TACTACCAGGATGATGTCATGGCAGATATGACAATGCTCCCTGAAGTGCG 252739
                                i  i          iv v       i       i          i
  scaffold263|s       3293 TACTATCAAGATGATGTCACCGGAGATATGGCAATGCTTCCTGAAGTGCA 3342

  scaffold99|si     252740 CACGGCTGTTCATGAAATCTCAAATGACACCATTGCGGCACTGATGCGTG 252789
                             i   v  v  i     v          vi     v  vi   vi v  
  scaffold263|s       3343 CATGGCGGTGCACGAAATATCAAATGACAGTATTGCTGCTTTGAAACTTG 3392

  scaffold99|si     252790 AAGGGCTTGGAAAGAGTGAACCGGGTGGAGTGGACCCTGTGCATGACGAC 252839
                            v            v v     i      iiv  i           i  i
  scaffold263|s       3393 ATGGGCTTGGAAAGCGGGAACCAGGTGGAACTGATCCTGTGCATGATGAT 3442

  scaffold99|si     252840 ACCGAACTCGAATCTGTCTCTATTGGTACCAACGACAACAATCAACCGGA 252889
                             i  iv v           v v  ------------          v  
  scaffold263|s       3443 ACTGAGATAGAATCTGTCTCAAGTG------------ACAATCAACCTGA 3480

  scaffold99|si     252890 AACTAAGTTGGAGTCAGAGGCCAGGGAGGAAGATGATGATGATGCGGTGA 252939
                           v i    v          i          i   -- -        i  v 
  scaffold263|s       3481 CATTAAGGTGGAGTCAGAAGCCAGGGAGGGAGA--A-GATGATGCAGTCA 3527

  scaffold99|si     252940 CGGAGGCTTCTGACACGGACACGGAACATGAAAGGAAGACTAGAAGTGGG 252989
                            v     v      v v     v    v         i     i     i
  scaffold263|s       3528 CTGAGGCATCTGACTCTGACACTGAACCTGAAAGGAAAACTAGGAGTGGA 3577

  scaffold99|si     252990 CTTGTGGTGCATGTGCTCAAGAAGTATGATGAGTATAAAATGACCGCTGC 253039
                            vi  i    iv  i ivv i        i i  vii          v  
  scaffold263|s       3578 CGCGTAGTGCGAGTACCGCAAAAGTATGACGGGTTCGAAATGACCGCAGC 3627

  scaffold99|si     253040 CAAAATTTGACTCATGCAC-TTGAACTGAGTCTGGACTTCAAGTCGGAGC 253088
                                  i          v-       i   i    i v      v  ii
  scaffold263|s       3628 CAAAATTCGACTCATGCAAGTTGAACTAAGTTTGGATTACAAGTCTGAAT 3677

  scaffold99|si     253089 TGTCCCTAATTGGTGCAGCAGGCGTGGTAATTGCGCGTTTGTCAGAACTA 253138
                             v  i          vi i  v i  v v iiv  iivi         v
  scaffold263|s       3678 TGGCCTTAATTGGTGCCACGGGAGCGGGATTCAAGCACACGTCAGAACTC 3727

  scaffold99|si     253139 CATGTCATGAACTACAAGCAGGCCATGGCTTCTGCTGACGAGGCAGCATG 253188
                             i  v     i  i        i     i          v   i     
  scaffold263|s       3728 CACGTAATGAATTATAAGCAGGCTATGGCCTCTGCTGACGCGGCGGCATG 3777

  scaffold99|si     253189 GCAAGTTGAAGTGGACAAGGAGCATGATCGAATGGTCAAGAATGATTTCT 253238
                              ivvv     v           i  vv       i         v v 
  scaffold263|s       3778 GCAGCAAGAAGTTGACAAGGAGCACGAAAGAATGGTTAAGAATGATGTGT 3827

  scaffold99|si     253239 GGGACATTGTACCTAAGGCGAGTGTCCCACCCAAGACCAAGATTCTCAAG 253288
                                  v  i  i  iv i     v                        
  scaffold263|s       3828 GGGACATAGTGCCCAAATCAAGTGTGCCACCCAAGACCAAGATTCTCAAG 3877

  scaffold99|si     253289 TCTGTATGGGACATGAAGTCAAAAGCTGATGGGACCAAACATTCACGATT 253338
                                i    vi      i v  i              i ivv    v  
  scaffold263|s       3878 TCTGTGTGGGCTATGAAGCCTAAGGCTGATGGGACCAAGCGGGCACGTTT 3927

  scaffold99|si     253339 GAACACGAAAGGTTGTAGCCAAATACCAGGACAGAATTATGACGAGGATA 253388
                               i          i     i        i   v       i v     
  scaffold263|s       3928 GAACGCGAAAGGTTGCAGCCAGATACCAGGGCAGCATTATGATGCGGATA 3977

  scaffold99|si     253389 ACATCTCGTCACCCCCGACTAACACCTTCTCCATCCGTATAGCACTCACT 253438
                                  i     ivii  i     v     v  i  v  v  i  i   
  scaffold263|s       3978 ACATCTCATCACCTGTAACCAACACATTCTCAATTCGAATCGCGCTTACT 4027

  scaffold99|si     253439 ATCATGCTGTTGTGTGGCTATGAGGGATGGGTCGTGGATGTCCATGGTGC 253488
                             v     i  i     v v  v                   v       
  scaffold263|s       4028 ATAATGCTATTATGTGGATTTGTGGGATGGGTCGTGGATGTCAATGGTGC 4077

  scaffold99|si     253489 ATTCCCATTGGGCGAGTTCAAGAAAGGTGATCCTGACATCTACATGGACA 253538
                                iii    v  i      i i  i              i     v 
  scaffold263|s       4078 ATTCCTGCTGGGAGAATTCAAGGAGGGCGATCCTGACATCTATATGGAAA 4127

  scaffold99|si     253539 TACCTGAGGGAATGGAAAAGTGGTACACAAGGTACACCAAACTTGTGGTA 253588
                                  i  i        i     i  v i       i   i      v
  scaffold263|s       4128 TACCTGAAGGGATGGAAAAATGGTATACCAAGTACACCGAACCTGTGGTT 4177

  scaffold99|si     253589 GCTAGGTTGATGACGTGCATCTATGGCACTAAACAGGCTGCCAAGTACTG 253638
                           i i i     v  v      v           i  i     i v   i i
  scaffold263|s       4178 ACCAAGTTGAAGAAGTGCATGTATGGCACTAAGCAAGCTGCTACGTATTA 4227

  scaffold99|si     253639 TTATGACAAGGTTGTGACCGTCATGAAGGAAATGAAGTGTGATCTGTCAA 253688
                           i               v i  v        i           i vv  v 
  scaffold263|s       4228 CTATGACAAGGTTGTGTCTGTGATGAAGGAGATGAAGTGTGACCGCTCTA 4277

  scaffold99|si     253689 GGGCTGATCCATGTCTATTCTTCAAGTGGAATTCAATCTGGGGGACTT-G 253737
                                        i               i     ii      --   - 
  scaffold263|s       4278 GGGCTGATCCATGCCTATTCTTCAAGTGGGATTCAGCCTGGGG--CTTAG 4325

  scaffold99|si     253738 TGCTTTGGCTGACCTGGATTGATGACAAGCAGTGCATTGCAAGTGCGAAG 253787
                            ii v     v  v                v   i     v i       
  scaffold263|s       4326 TATTATGGCTCACGTGGATTGATGACAAGCTGTGTATTGCTAATGCGAAG 4375

  scaffold99|si     253788 CGAGTTGAGCATGAGAAGGAGCTTCTCAATAAGCA-TTCAAGTGTGACGA 253836
                             v  v  i                    v     -              
  scaffold263|s       4376 CGCGTGGAACATGAGAAGGAGCTTCTCAAGAAGCATTTCAAGTGTGACGA 4425

  scaffold99|si     253837 TGTTGGGAAGGTGAAAGACTGCATTGGATGCAAGCTGGACATCTCAAGTG 253886
                           i  i        v     i ii                            
  scaffold263|s       4426 CGTCGGGAAGGTCAAAGATTATATTGGATGCAAGCTGGACATCTCAAGTG 4475

  scaffold99|si     253887 ATGGACTGAGTCTTAAAATGACACAACTGGTCTTGGTGCAGAGTCTAACT 253936
                            i   vi      i  i     i    iv  vi    i      i i  v
  scaffold263|s       4476 ACGGAACGAGTCTCAAGATGACGCAACCCGTACTGGTACAGAGTTTGACG 4525

  scaffold99|si     253937 GTCAAATTTGAGGATATTGCTCAGGGCAAGGTAGTAGTGGTGCCTGCGAA 253986
                            vii i            v v        i i i iv v           
  scaffold263|s       4526 GATGAGTTTGAGGATATTCCACAGGGCAAAGCAATGCTTGTGCCTGCGAA 4575

  scaffold99|si     253987 GCCTGGAAACATTCTTACCAAGTGCAAGAACAGTGCCATGTTGAATCCGG 254036
                                       v  v  i     ii       iv v v    ii   v 
  scaffold263|s       4576 GCCTGGAAACATACTAACTAAGTGTGAGAACAGCCCGAAGTTGGGTCCCG 4625

  scaffold99|si     254037 AGAAGCACAGC 254047
                            i  i      
  scaffold263|s       4626 AAAAACACAGC 4636

Matrix = 20p43g.matrix
Kimura (with divCpGMod) = 22.46
Transitions / transversions = 1.25 (340/271)
Gap_init rate = 0.02 (44 / 2917), avg. gap size = 1.68 (74 / 44)


891 25.94 3.95 3.95 scaffold99|size502049 254054 254382 (248160) scaffold263|size151949_(dbseq-nr_223)_[76413,81959]#LTR/Copia 5219 5547 (0) m_b1501s001i37 201185

  scaffold99|si     254054 GCTTTTAAGTACATCACTGGGCCTGAGAGCAAAGAGGACATCTTCACGAA 254103
                             v  i  ii     v v  v     v i i   vv           v  
  scaffold263|s       5219 GCATTCAAACACATCCCGGGCCCTGACAACGAAGCTGACATCTTCACCAA 5268

  scaffold99|si     254104 GAATGTCGACGCTGCCTCGTTGCATAGGCACTTGGCAAAGTTGTGAGGCG 254153
                                        i v  v      v    iviii          v  v 
  scaffold263|s       5269 GAATGTCGACGCTACGTCTTTGCATCGGCATGCAACAAAGTTGTGCGGGG 5318

  scaffold99|si     254154 ATGATGGACTCCTTGCAGCGCTGAAGGGTAACAAACCTTGAAGCAAGGGA 254203
                            i  i  v  i  vv  vi   i  i   iivv   v   i   i     
  scaffold263|s       5319 ACGACGGCCTTCTGTCATTGCTAAAAGGTGGGTAACATTGGAGCGAGGGA 5368

  scaffold99|si     254204 GGGTGTTGGAAGCTTACG----GGTACCTTTGGT--GCTTCTATGATTTA 254247
                                  ii i i  i  ----  -- vv     --   i vii i    
  scaffold263|s       5369 GGGTGTTAAAGGTTTGCGCTCCGG--CGGTTGGTGCGCTCCGGCGGTTTA 5416

  scaffold99|si     254248 CTACTTTTTTACTGTTA-GAATACAAT----AC-GGTTTACT-TTACGGT 254290
                            -  - v     vi   - vv  iiv ----i -i       -   i   
  scaffold263|s       5417 C-AC-TGTTTACAATTATGTTTATGTTTTTAGCTAGTTTACTGTTATGGT 5464

  scaffold99|si     254291 TTTTAGCGCAACTAGATAATCACTAAACTAAAGCTATCAATTTATCGCAA 254340
                                 i  -----     iv v -- i  v    vv         -i  
  scaffold263|s       5465 TTTTAGTGC-----GATAACGAAT--ATTATAGCTCACAATTTATC-TAA 5506

  scaffold99|si     254341 TCTACTGTCTAATTAGTTTGCCCACTAGATGGACTTTCAGCA 254382
                                vv ii       i i- vi     i            
  scaffold263|s       5507 TCTACATTTCAATTAGTCTA-CGGCTAGACGGACTTTCAGCA 5547

Matrix = 20p43g.matrix
Kimura (with divCpGMod) = 29.14
Transitions / transversions = 1.22 (45/37)
Gap_init rate = 0.06 (19 / 328), avg. gap size = 1.37 (26 / 19)


29 10.13 0.00 1.85 scaffold99|size502049 255920 255974 (246568) (TTGTTCCAC)n#Simple_repeat 1 54 (0) c_b1501s251i4 201187

  scaffold99|si     255920 TTGTACCACTTGTTCCTCTTGTTCCATTTATTCCATTTGTTCCACTTGTT 255969
                               v           v         i  i     i              
  (TTGTTCCAC)n#          1 TTGTTCCACTTGTTCCACTTGTTCCACTTGTTCCACTTGTTCCACTTGTT 50

  scaffold99|si     255970 GCCAC 255974
                           -    
  (TTGTTCCAC)n#         51 -CCAC 54

Matrix = Unknown
Transitions / transversions = 1.50 (3/2)
Gap_init rate = 0.02 (1 / 54), avg. gap size = 1.00 (1 / 1)


30 9.93 0.00 1.82 scaffold99|size502049 257022 257077 (245465) (CTTGTTCCA)n#Simple_repeat 1 55 (0) c_b1501s251i5 201188

  scaffold99|si     257022 CTTGTTCCTCTTGTTCCTCTTGTTCCATTTATTCCATTTGTTCCACTTGT 257071
                                   v        v         i  i     i             
  (CTTGTTCCA)n#          1 CTTGTTCCACTTGTTCCACTTGTTCCACTTGTTCCACTTGTTCCACTTGT 50

  scaffold99|si     257072 TGCCAC 257077
                            -    
  (CTTGTTCCA)n#         51 T-CCAC 55

Matrix = Unknown
Transitions / transversions = 1.50 (3/2)
Gap_init rate = 0.02 (1 / 55), avg. gap size = 1.00 (1 / 1)


31 0.00 0.00 0.00 scaffold99|size502049 258310 258338 (244204) (TCG)n#Simple_repeat 1 29 (0) c_b1501s251i6 201189

  scaffold99|si     258310 TCGTCGTCGTCGTCGTCGTCGTCGTCGTC 258338
                                                        
  (TCG)n#Simple          1 TCGTCGTCGTCGTCGTCGTCGTCGTCGTC 29

Matrix = Unknown
Transitions / transversions = 1.00 (0/0)
Gap_init rate = 0.00 (0 / 28), avg. gap size = 0.0 (0 / 0)


12 32.69 0.00 0.00 scaffold99|size502049 258581 258624 (243918) (TCT)n#Simple_repeat 1 44 (0) m_b1501s252i2 201190

  scaffold99|si     258581 TCTTCTCCCTCCTCCTCTTCTCCATCTCCTCCTTCCACTCCTTC 258624
                                 i i  i  i      i v   i  i    iv  i    
  (TCT)n#Simple          1 TCTTCTTCTTCTTCTTCTTCTTCTTCTTCTTCTTCTTCTTCTTC 44

Matrix = Unknown
Transitions / transversions = 4.50 (9/2)
Gap_init rate = 0.00 (0 / 43), avg. gap size = 0.0 (0 / 0)


12 24.12 0.00 0.00 scaffold99|size502049 262474 262507 (240035) (GGT)n#Simple_repeat 1 34 (0) m_b1501s252i3 201191

  scaffold99|si     262474 GGTGGTGCGGGTGGTCGTGGTGGCAGAGGCGGTG 262507
                                  vv      v       ii v  i    
  (GGT)n#Simple          1 GGTGGTGGTGGTGGTGGTGGTGGTGGTGGTGGTG 34

Matrix = Unknown
Transitions / transversions = 0.75 (3/4)
Gap_init rate = 0.00 (0 / 33), avg. gap size = 0.0 (0 / 0)


231 28.78 5.29 4.78 scaffold99|size502049 263295 263502 (239040) C rnd-5_family-6004#Unknown (5) 324 116 m_b1501s001i38 201192

  scaffold99|si     263295 AGAGAATCTGAGATACATTTTTA-GGGTGCATGGTAATCACATCGTCTGA 263343
                            i           iv   v  ii- i v   i  -ii ii vv  v ?  
C rnd-5_family-        324 AAAGAATCTGAGACCCATGTTCGCGAGGGCACGG-GGTTGCCGCGACNGA 276

  scaffold99|si     263344 GTGATGATTTTACAAG---ACAAATATTCTTCTTTTAATATCCATCATGT 263390
                             v        -    ---  v   -     i   i vv   i  i   v
C rnd-5_family-        275 GTCATGATTTT-CAAGTAAACTAAT-TTCTTTTTTCACGATCTATTATGA 228

  scaffold99|si     263391 CAA--ATGATG--ATTATAACAATGATATCATTTCCAACAT-TATCATTT 263435
                              --    i --   v --       ? i  vv vi i  -ii   -  
C rnd-5_family-        227 CAAATATGACGTCATTTT--CAATGATNTTATGACAGATATGCGTCA-TT 181

  scaffold99|si     263436 TTCAACACAAGAT--TTGAATGACAAATTTGATTTCCGTTTAGAGAAAGA 263483
                               -- ii vi --i  vv   ? vvvi  v     i i--  ?    v
C rnd-5_family-        180 TTCA--ATGACGTCGCTGCCTGANATCACTGCTTTCCATC--GANAAAGT 135

  scaffold99|si     263484 GTCATAAAGGTCATTGTAA 263502
                           v  i  ii  i i    i 
C rnd-5_family-        134 CTCGTAGGGGCCGTTGTGA 116

Matrix = 20p43g.matrix
Kimura (with divCpGMod) = 31.63
Transitions / transversions = 1.38 (33/24)
Gap_init rate = 0.08 (16 / 207), avg. gap size = 1.31 (21 / 16)


919 19.49 2.55 0.50 scaffold99|size502049 263514 263709 (238833) C genome_11_20665#DNA (0) 1304 1105 m_b1501s001i39 201193

  scaffold99|si     263514 TCCAAATATTTGTAGATCATTCAAGACCTATTTCCTAT----ATCGTTTG 263559
                              v      i   i  iv  v v v            ----  iv   v
C genome_11_206       1304 TCCTAATATTCGTAAATTCTTAATGTCCTATTTCCTATTTCCATTTTTTT 1255

  scaffold99|si     263560 TCAGTTTCCCTCATCTAGCAATGCCCTAAATTCAGTCTAGCGATTTCTAA 263609
                           i iv                  vii     i iii     vv        
C genome_11_206       1254 CCGTTTTCCCTCATCTAGCAATTTTCTAAACTTGATCTAGGTATTTCTAA 1205

  scaffold99|si     263610 ACTGATTTCTAAAGTGAGTCCCGTGGGAAGGGGTCCGTACCCCTTTCCAC 263659
                            ii          vi       v  i  v       v      i i    
C genome_11_206       1204 ATCGATTTCTAAATCGAGTCCCTTGAGACGGGGTCCCTACCCCCTCCCAC 1155

  scaffold99|si     263660 GGGACTGAAC-ATTTCTATCCTATCGTCCTATTCATCATTTCAAGCGTCC 263708
                                     -             i         v v    v v  -   
C genome_11_206       1154 GGGACTGAACGATTTCTATCCTATTGTCCTATTCTTGATTTGACGC-TCC 1106

  scaffold99|si     263709 C 263709
                            
C genome_11_206       1105 C 1105

Matrix = 20p43g.matrix
Kimura (with divCpGMod) = 20.16
Transitions / transversions = 1.00 (19/19)
Gap_init rate = 0.02 (3 / 195), avg. gap size = 2.00 (6 / 3)


821 22.18 3.03 4.39 scaffold99|size502049 263710 263940 (238602) rnd-1_family-354#Unknown 2 229 (329) m_b1501s001i40 201194

  scaffold99|si     263710 GTGCCATTTTCACCATTAATTTTCCACAACACATA----CAGAAGTGCGG 263755
                             v              v         i  iiv  ---- v    i  i 
  rnd-1_family-          2 GTCCCATTTTCACCATTTATTTTCCACGACGTCTATGATCTGAAGCGCAG 51

  scaffold99|si     263756 CTGATTATTGACATATCGTGTTTTCTGTACATCTTCCCCACAAAATCTCC 263805
                           -  ii i --i i v  i    ----  ---              i    
  rnd-1_family-         52 -TGGCTGT--GCGTTTCATGTT----GT---TCTTCCCCACAAAACCTCC 91

  scaffold99|si     263806 TCCTTCCAATCATGAAGATCAACT---GGACACATCTTCTGCTTGAAAAA 263852
                            i i vi        v        ---? vi v            v    
  rnd-1_family-         92 TTCCTGTAATCATGACGATCAACTACTNGTTAAATCTTCTGCTTGTAAAA 141

  scaffold99|si     263853 TATGTCAAGTCCTGTAAGAGGCGTGAATTTGATTTCTGTAGAAATTGGAA 263902
                           v v    v    i       vv vii   i v  v  v?v     i v  
  rnd-1_family-        142 AAAGTCATGTCCCGTAAGAGCAGAAGATTCGTTTACTCNCGAAATCGCAA 191

  scaffold99|si     263903 GGTTATGTGGCAAATAATGGATGCAAGAGAGCGCTACA 263940
                              v        i?vi    i     i   v       
  rnd-1_family-        192 GGTGATGTGGCAGNAGATGGGTGCAAAAGATCGCTACA 229

Matrix = 20p43g.matrix
Kimura (with divCpGMod) = 22.76
Transitions / transversions = 1.04 (25/24)
Gap_init rate = 0.05 (12 / 230), avg. gap size = 1.42 (17 / 12)

492 25.52 1.31 2.65 scaffold99|size502049 263893 264045 (238497) rnd-1_family-866#Unknown 195 345 (1) m_b1501s001i41 201194

  scaffold99|si     263893 GAAATTGGAAG-G-TTATGTGGCAAATAATGGATGCAAGAGAGCGCTACA 263940
                                i v   - -  ii ii ? i  --   i     i   v       
  rnd-1_family-        195 GAAATCGCAAGTGCTTGCGCAGNAGAT--TGGGTGCAAAAGATCGCTACA 242

  scaffold99|si     263941 TTCAACAATATTGTATTCCCAGAGGCTCTTAGCTCGGCATTAGAAAAATT 263990
                            i i?  iii i        v ??      v   vvv   i iv ii -v
  rnd-1_family-        243 TCCGNCAGCGTCGTATTCCCCGNNGCTCTTTGCTGTCCATCAACAGGA-G 291

  scaffold99|si     263991 TCTATGGTGTCATGTATACATGTATGGTGACGACCAGACGATTGATCACG 264040
                             i?   i   i?  ?  iiii v         i   i v -       ?
  rnd-1_family-        292 TCCNTGGCGTCGNGTNTATGCATCTGGTGACGATCAGGCCA-TGATCACN 340

  scaffold99|si     264041 CTGAC 264045
                             ?  
  rnd-1_family-        341 CTNAC 345

Matrix = 20p43g.matrix
Kimura (with divCpGMod) = 27.60
Transitions / transversions = 2.45 (27/11)
Gap_init rate = 0.04 (6 / 152), avg. gap size = 1.00 (6 / 6)


880 19.09 7.47 0.00 scaffold99|size502049 264181 264421 (238121) rnd-1_family-336#Unknown 1 259 (0) m_b1501s001i42 201195

  scaffold99|si     264181 TCCTGCAGACTGTTTAGGTCTGGTTCTGTCATTGAGTCAGACCTGTGGGT 264230
                              i  v  i   i ?  ?  v   i  v i v     i?   i ?  ? 
  rnd-1_family-          1 TCCCGCTGATTGTCTNGGNCTTGTTTTGGCGTGGAGTCGNACCCGNGGNT 50

  scaffold99|si     264231 TGTT-ATGGTAGTACAGTTAAGTTTTGGATTGACCACGACTCCTGTTGGG 264279
                           i   -     vv i     i v      ??    ? i ?       ? v 
  rnd-1_family-         51 CGTTGATGGTTCTGCAGTTGATTTTTGGNNTGACNATGNCTCCTGTNGCG 100

  scaffold99|si     264280 AAGTATCTTCAGTTTGCAAGATGAATTCTTGTG-AGATTCTTAAAGCACA 264328
                                i  ?        ?  iv i  ?  i  ?-  i    i    v   
  rnd-1_family-        101 AAGTACCTNCAGTTTGCNAGGAGGATNCTCGTNAAGGTTCTCAAAGGACA 150

  scaffold99|si     264329 TCCAATGG-CAAGTGCA----------CACT---AAATT-GAGGAGTATA 264363
                             vvv   -    vv  ---------- i  ---   i -         v
  rnd-1_family-        151 TCATCTGGCCAAGATCAGGCTNCCANCCGCTGAGAAACTGGAGGAGTATC 200

  scaffold99|si     264364 GGTCCATGATTCATTCTCGTCGCTCTGTATTTGAAAATGTAT-GGGCACT 264412
                             v v        viv?  ? iii    vi ?  v     ? -      ?
  rnd-1_family-        201 GGGCGATGATTCAACGNCGNCATCCTGTCCTNGACAATGTNTGGGGCACN 250

  scaffold99|si     264413 ATGGATGGG 264421
                                    
  rnd-1_family-        251 ATGGATGGG 259

Matrix = 20p43g.matrix
Kimura (with divCpGMod) = 19.94
Transitions / transversions = 1.09 (24/22)
Gap_init rate = 0.03 (7 / 240), avg. gap size = 2.57 (18 / 7)


1149 20.90 2.15 3.10 scaffold99|size502049 264762 265087 (237455) rnd-1_family-354#Unknown 234 556 (2) m_b1501s001i43 201196

  scaffold99|si     264762 AGAGGGAGGCTACAAGTTTGCATCAGTCAGCATAGAATGGGGAATGAGAG 264811
                                     v  i  iv   i?  i  ?  i--  i         v   
  rnd-1_family-        234 AGAGGGAGGCAACGAGCATGCGNCAATCNGCG--GAGTGGGGAATGCGAG 281

  scaffold99|si     264812 CACTACAGTCATCATTTCACAGACTTTGGGACACTTTGACTTATGAGGAA 264861
                            ?v ?     ?     i v      vvi      v?   i?  i     i
  rnd-1_family-        282 CNGTNCAGTCNTCATTCCCCAGACTGAAGGACACANTGATNTACGAGGAG 331

  scaffold99|si     264862 AATGGAGAGCGGCGAATCATGCTTGATTGCTTATTTCATCTGTTTAATCT 264911
                           ?        v  v      iii          ?     i     i  i  
  rnd-1_family-        332 NATGGAGAGAGGAGAATCACATTTGATTGCTTNTTTCACCTGTTCAACCT 381

  scaffold99|si     264912 ACAATTGCATCGTGTCGGCATCAATCAACTAAGTTCAGTATATTTACGGA 264961
                           i i  ii i  vv  ?  ?  ?      v ? v?? ?  ?  i  i v? 
  rnd-1_family-        382 GCGATCACGTCTGGTNGGNATNAATCAAATNACNNCNGTNTACTTGCCNA 431

  scaffold99|si     264962 CTCTGGATGTTGATGCTTACATTGCGTAGCTTGGTTAAATATTGAATCTA 265011
                                  i        vv    ? v  -v          v - i   v  
  rnd-1_family-        432 CTCTGGACGTTGATGCAAACATNGAGT-TCTTGGTTAAAGA-TAAATGTA 479

  scaffold99|si     265012 TAATGCCAAGTTGTAATTAGAA-------TAAAGAAAAAGCATATAACAA 265054
                             i i v  --  i   ---  -------i     v  vv  v iv  -v
  rnd-1_family-        480 TAGTACGAA--TGCAAT---AACTTTTGTCAAAGATAATTCAAACCAC-T 523

  scaffold99|si     265055 TAAAATTCGTGTTAATACCATCAAAATTATTTC 265087
                                 vvi        v   v v     v   
  rnd-1_family-        524 TAAAATAGATGTTAATAACATAATAATTAGTTC 556

Matrix = 20p43g.matrix
Kimura (with divCpGMod) = 23.45
Transitions / transversions = 0.94 (32/34)
Gap_init rate = 0.03 (11 / 325), avg. gap size = 1.55 (17 / 11)


555 24.82 0.00 0.00 scaffold99|size502049 265055 265195 (237347) C rnd-1_family-904#Unknown (1) 643 503 m_b1501s001i44 201197

  scaffold99|si     265055 TAAAATTCGTGTTAATACCATCAAAATTATTTCAATTCTTCTGGTGTTTT 265104
                                 vvi        v   v v     v   v    i     v v   
C rnd-1_family-        643 TAAAATAGATGTTAATAACATAATAATTAGTTCTATTCCTCTGGGGATTT 594

  scaffold99|si     265105 TCCTTCGGGTGTTTGAAAGTCATCTTCATCATGATTTGTGCGATTTGTGT 265154
                           v       vi vv       ii     i iivv      vi    ii   
C rnd-1_family-        593 GCCTTCGGTCGGATGAAAGTTGTCTTCGTTGGTATTTGTTTGATTCATGT 544

  scaffold99|si     265155 CCATGTGAGAGATTGTTGGAGGAGGTGGCATACTAGCTAGA 265195
                                v   i               v v   ii v   i  
C rnd-1_family-        543 CCATGGGAGGGATTGTTGGAGGAGGAGTCATGTTTGCTGGA 503

Matrix = 20p43g.matrix
Kimura (with divCpGMod) = 28.30
Transitions / transversions = 0.75 (15/20)
Gap_init rate = 0.00 (0 / 140), avg. gap size = 0.0 (0 / 0)

1818 21.67 1.45 4.26 scaffold99|size502049 265167 265648 (236894) C rnd-1_family-904#Unknown (158) 486 18 m_b1501s001i45 201197

  scaffold99|si     265167 TTGTTGGAGGAGGTGGCATACTAGCTAGACTTGGCAGAACAAAAGAATTG 265216
                              i         v     ii i   v  iv  v iii       -ii  
C rnd-1_family-        486 TTGCTGGAGGAGGAGGCATGTTGGCTTGATATGCCGAGACAAAAG-GCTG 438

  scaffold99|si     265217 A--GTGAAACATTCTTTCCAGTCATCATCATGGCAGTCATAAACTGCTGC 265264
                            --   -       ii     i--  ----------i             
C rnd-1_family-        437 ATCGTG-AACATTCCCTCCAGC--TC----------CCATAAACTGCTGC 401

  scaffold99|si     265265 TGTACTTGCATTTGCATACGTCTTTCTTCCCTCTGCTCCTCCATTCTCAT 265314
                             i ii    ?i        i  v  i    v            i     
C rnd-1_family-        400 TGCATCTGCANCTGCATACGCCTGTCCTCCCGCTGCTCCTCCATCCTCAT 351

  scaffold99|si     265315 TCATCGCTCCTCTCTCTCATCCTCCCAGTCAGCCTCACGATTGCACATCT 265364
                           i v  ?i           ?     v i   ?        ? i? i     
C rnd-1_family-        350 CCTTCNTTCCTCTCTCTCNTCCTCGCGGTCNGCCTCACGNTCNCGCATCT 301

  scaffold99|si     265365 CTTGCATCTGTTGGTTAGTCATCATCATCATCAACTTGCTGAAACTTGGT 265414
                            ? ?      i     -          ?   ? ?i i i           
C rnd-1_family-        300 CNTNCATCTGCTGGTT-GTCATCATCANCATNANTTCGTTGAAACTTGGT 252

  scaffold99|si     265415 TCATCATCGGTGTCACGACTTCATTTATTCTGCCTTCTGGTGATGGGTGT 265464
                             i  i   ?         i  i   i  i     v v?    i   ?  
C rnd-1_family-        251 TCGTCGTCGNTGTCACGACCTCGTTTGTTTTGCCTGCGNGTGACGGGNGT 202

  scaffold99|si     265465 CAATGCTTTACCTCTCTTGAACAACATGTGAGAGGACTTGTAACAATAGT 265514
                              vi vv ?vi     v   v i         --  v  v    v    
C rnd-1_family-        201 CAAGACAGTNGTTCTCTAGAAGAGCATGTGAGA--ACATGAAACATTAGT 154

  scaffold99|si     265515 TGAATATGTGTGAAATTGCATACAT--GAAT-TACTCACTCTTTGACGGG 265561
                           iivi  v vi i   v i   v   --v   -v        v v    v 
C rnd-1_family-        153 CACGTAAGAATAAAAATACATTCATCACAATGGACTCACTCGTGGACGTG 104

  scaffold99|si     265562 GGCATTCCTAGATGATACATCTCG--CAGTTATCATCGTCTCCATGTGCT 265609
                            i-i     v i    --v  iv --v  i       vi    v   iv 
C rnd-1_family-        103 GA-GTTCCTTGGTGAT--TTCCAGATGAGCTATCATCTCCTCCCTGTAAT 57

  scaffold99|si     265610 CGAGCTACTTGAGCAGTCACACCTGCATGAACAACACCT 265648
                            v   v  ivi  v   ii   i    i  i        
C rnd-1_family-         56 CCAGCAACCGAAGGAGTTGCACTTGCACGAGCAACACCT 18

Matrix = 20p43g.matrix
Kimura (with divCpGMod) = 23.75
Transitions / transversions = 1.50 (60/40)
Gap_init rate = 0.05 (24 / 481), avg. gap size = 1.12 (27 / 24)


836 19.33 7.78 3.36 scaffold99|size502049 265673 265929 (236613) C rnd-1_family-667#Unknown (1) 766 499 m_b1501s001i46 201198

  scaffold99|si     265673 CCTACAATTACACCATTGTTAGTTTCTGGCTCA---------CCTTCTTC 265713
                                 ?  ?  ---     vvi   v v    ---------   i  i 
C rnd-1_family-        766 CCTACANTTNCA---TTGTTTTCTTCGGCCTCAAGTTCTTCTCCTCCTCC 720

  scaffold99|si     265714 C-------TGTTGTTGATCTCATCATTTTTGTTCAAATCGAAGTCATCTT 265756
                            ------- i   i vii      ---  i         i vi  v    
C rnd-1_family-        719 CACATCAATATTGCTTGCCTCATC---TTCGTTCAAATCAACATCCTCTT 673

  scaffold99|si     265757 CAATATCATCTGCTGCAAACAGCTCCTATCCTGAAGTCGTGACTCCTCCT 265806
                             ---       ?v  i  ?     ? vii    ?vi?  ?  ?  ii ?
C rnd-1_family-        672 CA---TCATCTGNAGCGAANAGCTCNTCCTCTGANCCNGTNACNCCCTCN 626

  scaffold99|si     265807 GTCTTCTCAATGATCACGCGTCAAATATCTTCTGCCTCCCTGACATTGGG 265856
                            v      i       v   v i   v  i i?       ?   i ii ?
C rnd-1_family-        625 GACTTCTCGATGATCAAGCGGCGAATCTCCTTNGCCTCCCNGACGTCAGN 576

  scaffold99|si     265857 TGGCATGGTGGGATCACCTGTCCCGATATTTGTTGTCAAGAGCTTGTTGA 265906
                           ?      v       v  ?  ?  v  v  ?  iv  i            
C rnd-1_family-        575 NGGCATGTTGGGATCCCCNGTNCCCATCTTNGTCTTCGAGAGCTTGTTGA 526

  scaffold99|si     265907 A---GTTTTTTAGTTCAT-CCCACTAC 265929
                            ---v  i  i    v  -      ? 
C rnd-1_family-        525 ACTTCTTCTTCAGTTGATCCCCACTNC 499

Matrix = 20p43g.matrix
Kimura (with divCpGMod) = 21.41
Transitions / transversions = 1.29 (27/21)
Gap_init rate = 0.05 (13 / 256), avg. gap size = 2.23 (29 / 13)


2863 10.51 0.69 3.79 scaffold99|size502049 265929 266363 (236179) genome_11_16053#DNA 1 422 (2) m_b1501s001i47 201199

  scaffold99|si     265929 CCGTATAAATCGGTGTTTAGGTAAATGAAACGTCAAAAGATAAATTAAAA 265978
                                                         i           v       
  genome_11_160          1 CCGTATAAATCGGTGTTTAGGTAAATGAAATGTCAAAAGATACATTAAAA 50

  scaffold99|si     265979 TAGTAACTTATAATATGCTCAAGTTAGCTTATCGTCCGTGTTATTTTTTT 266028
                                          i                i                 
  genome_11_160         51 TAGTAACTTATAATACGCTCAAGTTAGCTTATTGTCCGTGTTATTTTTTT 100

  scaffold99|si     266029 GGTATCTTTACTTATTTACTTAGGTAGGTAGGTACTTCTTTTTT-GCCCT 266077
                                    i           v      vi              -     
  genome_11_160        101 GGTATCTTTGCTTATTTACTTCGGTAGGGGGGTACTTCTTTTTTTGCCCT 150

  scaffold99|si     266078 TTTGCGCTAAAATTACCCCCCCCCCCCATTTCACATATGAGGTAGTTGAT 266127
                             i    i  --- i------------i   iii-       i       
  genome_11_160        151 TTCGCGCCAA---TG------------GTTTTGT-TATGAGGCAGTTGAT 184

  scaffold99|si     266128 GTGATGTGCCGTGGATGTGCCCGTGATGTGTGGTGCATTTAGCTGCCATC 266177
                                                 i            ii       i     
  genome_11_160        185 GTGATGTGCCGTGGATGTGCCCATGATGTGTGGTGTGTTTAGCTACCATC 234

  scaffold99|si     266178 TGGCATAACTCCACAACTAGAACAAGTTATGGGGAGCTATACATATGGGC 266227
                           v                     vi               i         i
  genome_11_160        235 GGGCATAACTCCACAACTAGAAGGAGTTATGGGGAGCTACACATATGGGT 284

  scaffold99|si     266228 GTGTTGCTGAAGTCGACGAGAATCTATTTTTTTACGTTTTCGAATTGACA 266277
                                     vi i  v              v ii     v v    v  
  genome_11_160        285 GTGTTGCTGACATTGAGGAGAATCTATTTTTGTGTGTTTTAGCATTGTCA 334

  scaffold99|si     266278 TGGTGGCCACGCAGCAGAAAAGAGCAA--GTCAAGAATTTGATTCTGACC 266325
                           v                      i   --          i  i  iv   
  genome_11_160        335 GGGTGGCCACGCAGCAGAAAAGAACAAATGTCAAGAATTCGACTCCCACC 384

  scaffold99|si     266326 GGACCTATAATGTGAAAGACCTAAACACCAATTTATAC 266363
                               i           v            i        
  genome_11_160        385 GGACTTATAATGTGAATGACCTAAACACCGATTTATAC 422

Matrix = 20p43g.matrix
Kimura (with divCpGMod) = 10.41
Transitions / transversions = 2.14 (30/14)
Gap_init rate = 0.04 (18 / 434), avg. gap size = 1.06 (19 / 18)


1498 26.65 3.19 4.98 scaffold99|size502049 266366 266835 (235707) C rnd-1_family-667#Unknown (266) 501 40 m_b1501s001i48 201198

  scaffold99|si     266366 TATGCCCTTCGTCGGGATGATATACCATGTGTAGTTGCACCACAAGATCC 266415
                            ?i  i    i  ?  i     ?i  i    vv    ?i ?  i      
C rnd-1_family-        501 TNCGCTCTTCATCNGGGTGATANGCCGTGTGGCGTTGNGCNACGAGATCC 452

  scaffold99|si     266416 CATGCTAGACCTGAAATGTGGAGATATAGTGACGCACTGACTCCAGGAGG 266465
                             iv i ??  ?      v ?     i-- vi  v  i v   ?  v v 
C rnd-1_family-        451 CACTCCANNCCNGAAATGGGNAGATAC--TCGCGGACCGCCTCNAGCATG 404

  scaffold99|si     266466 TTGAAAACTTCTGTTTGTGAATAATTTTATCATCTCATTGGACGTCCTCC 266515
                             ?  ?  i  v     v        ?v   i  i  i            
C rnd-1_family-        403 TTNAANACCTCGGTTTGGGAATAATTNGATCGTCCCACTGGACGTCCTCC 354

  scaffold99|si     266516 CACACCATGCCCTCGGCCGCAATAACGGCCTTGGCCGCCGCATCCAACCC 266565
                            v i  vi    i       i ivi  v  vi         i -------
C rnd-1_family-        353 CTCGCCCCGCCCCCGGCCGCGACCGCGCCCACGGCCGCCGCGT------- 311

  scaffold99|si     266566 CATGGCCTGCACCACAACCTCCACCACGTCTGCCTGTTTGACCAGTGTCA 266615
                           -----   i   i  i              i   v i i      iv  i
C rnd-1_family-        310 -----CCTACACTACGACCTCCACCACGTCCGCCGGCTCGACCAGCTTCG 266

  scaffold99|si     266616 CCACCACAGACAACTCTTCCTCTCCCTGCTGCAACAACAATTACAGGA-- 266663
                               v  vvi  v i                 ii    i iii     --
C rnd-1_family-        265 CCACGACCTGCACCCCTTCCTCTCCCTGCTGCGGCAACGACCGCAGGAAC 216

  scaffold99|si     266664 -------GCAGCAGCTACAACCTCACGTGCTACTTGATCTGGCTCAACGT 266706
                           -------     v        vvv i   i v ivi i i v vvi  iv
C rnd-1_family-        215 AGCGGACGCAGCTGCTACAACAGGATGTGTTTCCGAACCCGTCGGGACAG 166

  scaffold99|si     266707 GTAGACCATCTTCTACAACAGCGTCTCTTGCAGAAGAGTTGCTGTCACTA 266756
                             i ii -   --------i i ii i i  i      v     i iv  
C rnd-1_family-        165 GTGGGTC-TCT--------GGTGCTTTTCGCGGAAGAGGTGCTGCCGGTA 125

  scaffold99|si     266757 GATGAGGAAAA------TCCACCTGATCCCTCCCTGTCATAAGATTTGTC 266800
                                   ii ------ v   i?   vvv   iiv  iv     vv   
C rnd-1_family-        124 GATGAGGAGGAGGATGCTACACTNGATAGATCCTCCTCGGAAGATGGGTC 75

  scaffold99|si     266801 TGATGGATCCATGTCCACCATTCTGACTTTATGAT 266835
                              i i   v i         ii   iv   i   
C rnd-1_family-         74 TGACGAATCGACGTCCACCATCTTGATGTTACGAT 40

Matrix = 20p43g.matrix
Kimura (with divCpGMod) = 25.76
Transitions / transversions = 1.64 (74/45)
Gap_init rate = 0.06 (26 / 469), avg. gap size = 1.46 (38 / 26)


439 25.81 0.81 0.00 scaffold99|size502049 266882 267005 (235537) C genome_11_20665#DNA (1178) 126 2 m_b1501s001i49 201200

  scaffold99|si     266882 TGGGCCTTTAGGTACAAAAATAGCCAGGAATATTAGGAACAAAACAGATT 266931
                                 v    i  i v ivi i i                   iv    
C genome_11_206        126 TGGGCCATTAGATATATAGTCAACTAGGAATATTAGGAACAAAATTGATT 77

  scaffold99|si     266932 TCTACCCT-TTTTATAGAAATAGGCTCATACGCATTAAGGATTTCTCCAA 266980
                               v   -  v   iiv     ivii   v vv       v  i iv  
C genome_11_206         76 TCTAGCCTATTATATGATAATAGAACTATAGGACTTAAGGAATTTTTAAA 27

  scaffold99|si     266981 ATAGGAATATTTCGATTGCTCCATT 267005
                                      vv  vv      i 
C genome_11_206         26 ATAGGAATATTAGGAGGGCTCCACT 2

Matrix = 20p43g.matrix
Kimura (with divCpGMod) = 31.84
Transitions / transversions = 0.88 (15/17)
Gap_init rate = 0.01 (1 / 123), avg. gap size = 1.00 (1 / 1)


20 28.69 0.00 0.00 scaffold99|size502049 267516 267578 (234964) (ATAC)n#Simple_repeat 1 63 (0) m_b1501s252i4 201201

  scaffold99|si     267516 ATGCAAAAATAAATAAATACATGCATGCATGCAAATCTGCATTCATCCAT 267565
                             i  v v   v   v      i   i   i  v iv i   v   v   
  (ATAC)n#Simpl          1 ATACATACATACATACATACATACATACATACATACATACATACATACAT 50

  scaffold99|si     267566 AGATACATACATA 267578
                            v           
  (ATAC)n#Simpl         51 ACATACATACATA 63

Matrix = Unknown
Transitions / transversions = 0.67 (6/9)
Gap_init rate = 0.00 (0 / 62), avg. gap size = 0.0 (0 / 0)


106 4.48 0.00 0.00 scaffold99|size502049 267590 267704 (234838) (ACAT)n#Simple_repeat 1 115 (0) c_b1501s251i7 201202

  scaffold99|si     267590 ACATACACACTTACATACATACATACATACTTACATACATACATACATAC 267639
                                  i  v                   v                   
  (ACAT)n#Simpl          1 ACATACATACATACATACATACATACATACATACATACATACATACATAC 50

  scaffold99|si     267640 ATACTTACATACATACATACATACATACATACATACATACATACATACAT 267689
                               v                                             
  (ACAT)n#Simpl         51 ATACATACATACATACATACATACATACATACATACATACATACATACAT 100

  scaffold99|si     267690 ACATACATAAATACA 267704
                                    v     
  (ACAT)n#Simpl        101 ACATACATACATACA 115

Matrix = Unknown
Transitions / transversions = 0.25 (1/4)
Gap_init rate = 0.00 (0 / 114), avg. gap size = 0.0 (0 / 0)


53383 0.75 0.37 0.19 scaffold99|size502049 269188 275079 (227463) C scaffold16|size1078160_(dbseq-nr_220)_[167428,173330]#LTR (0) 5903 1 m_b1501s001i50 201203

  scaffold99|si     269188 TGACCTAAGCCGTTTCGAGGTAATTTATTATTAGGTAGTAAACGGTAGAT 269237
                                                                             
C scaffold16|si       5903 TGACCTAAGCCGTTTCGAGGTAATTTATTATTAGGTAGTAAACGGTAGAT 5854

  scaffold99|si     269238 ACGTTGTTGTAGATTGATTTTT-ATGAGTTAAGTTGTTTGCTAGTAACAA 269286
                                     i           -                           
C scaffold16|si       5853 ACGTTGTTGTGGATTGATTTTTTATGAGTTAAGTTGTTTGCTAGTAACAA 5804

  scaffold99|si     269287 GCAGCAATGAAGCAAATATGCTTCATTGCACAAAATGAAACTGTGTAGGA 269336
                                                                             
C scaffold16|si       5803 GCAGCAATGAAGCAAATATGCTTCATTGCACAAAATGAAACTGTGTAGGA 5754

  scaffold99|si     269337 TCCTACAC------------TCTTTATGTCATTAGTTGATGACATAAAGC 269374
                                   ------------                              
C scaffold16|si       5753 TCCTACACAGATATGGTATGTCTTTATGTCATTAGTTGATGACATAAAGC 5704

  scaffold99|si     269375 ATTATTCCCCAAATGGTATTTCTGGGTAGTGAACCTATTCTTGCTATTTG 269424
                                    -                                        
C scaffold16|si       5703 ATTATTCCC-AAATGGTATTTCTGGGTAGTGAACCTATTCTTGCTATTTG 5655

  scaffold99|si     269425 CTGGTTCTTGCCATTGTTGTGAGATATCCCTCATCTCCTGAGAAATTAAG 269474
                                                                             
C scaffold16|si       5654 CTGGTTCTTGCCATTGTTGTGAGATATCCCTCATCTCCTGAGAAATTAAG 5605

  scaffold99|si     269475 GGTATCTTTCAGTTTACCCTAGAGTACTACTGTAGGGTAGATAATTGGCC 269524
                                                                             
C scaffold16|si       5604 GGTATCTTTCAGTTTACCCTAGAGTACTACTGTAGGGTAGATAATTGGCC 5555

  scaffold99|si     269525 TATGTCACTCGCCCCCACGATTGGAGCATCGGCGTGGCTCGTGGAAAAGT 269574
                                    i                    i          i        
C scaffold16|si       5554 TATGTCACTTGCCCCCACGATTGGAGCATCAGCGTGGCTCGCGGAAAAGT 5505

  scaffold99|si     269575 AAAACCTCTGTGAGGAAAAA-TCCGATTACGAGCCAGACTTGCAGAAAAA 269623
                                               -                             
C scaffold16|si       5504 AAAACCTCTGTGAGGAAAAAATCCGATTACGAGCCAGACTTGCAGAAAAA 5455

  scaffold99|si     269624 CCTCTTGGTTGGGGTAAAAGGTGCAAGTTGCTTGTGACATTTGTACAACC 269673
                                                                             
C scaffold16|si       5454 CCTCTTGGTTGGGGTAAAAGGTGCAAGTTGCTTGTGACATTTGTACAACC 5405

  scaffold99|si     269674 ACATTGTTGTACTATATGAAGTGTAAGTTCTTTGTGGAGAGGGAGATTTT 269723
                                                                             
C scaffold16|si       5404 ACATTGTTGTACTATATGAAGTGTAAGTTCTTTGTGGAGAGGGAGATTTT 5355

  scaffold99|si     269724 TTTTCTTATGTTAAAGCTGATGTGTTTATACTCTCATAAGCCAAGTATTA 269773
                             vv      v                        v              
C scaffold16|si       5354 TTGGCTTATGATAAAGCTGATGTGTTTATACTCTCCTAAGCCAAGTATTA 5305

  scaffold99|si     269774 TGACTTACTTCCGCGTGAAACCCTGATTGTCTTATCGTATAACTTTTGTG 269823
                                                                             
C scaffold16|si       5304 TGACTTACTTCCGCGTGAAACCCTGATTGTCTTATCGTATAACTTTTGTG 5255

  scaffold99|si     269824 ATAGTCCAATTATCACTGTTGTACAGACGGAATATTTTGCGGGGTAAATG 269873
                                                                   v         
C scaffold16|si       5254 ATAGTCCAATTATCACTGTTGTACAGACGGAATATTTTGCTGGGTAAATG 5205

  scaffold99|si     269874 ACCTTTTATACTAAACAGTACTTCCACGGACCATGTGACCTAACTTTGAT 269923
                                                                             
C scaffold16|si       5204 ACCTTTTATACTAAACAGTACTTCCACGGACCATGTGACCTAACTTTGAT 5155

  scaffold99|si     269924 GAGGATCAAGTAGGGTCGGTCTTGTGTTGTCTGGTATCTCCTATAATTTT 269973
                                           i                                 
C scaffold16|si       5154 GAGGATCAAGTAGGGTTGGTCTTGTGTTGTCTGGTATCTCCTATAATTTT 5105

  scaffold99|si     269974 TATATGTGTGTGCAAAAGTGGATTGCCGAACGACAATTCCATCTTATGAA 270023
                                                          i                  
C scaffold16|si       5104 TATATGTGTGTGCAAAAGTGGATTGCCGAACAACAATTCCATCTTATGAA 5055

  scaffold99|si     270024 TGCTACACTACATTGAGGCGATAGGCACTGCATAGTAGGTATGAGTGAAC 270073
                                                                             
C scaffold16|si       5054 TGCTACACTACATTGAGGCGATAGGCACTGCATAGTAGGTATGAGTGAAC 5005

  scaffold99|si     270074 GGCATCTGAATGTTTGTTTAGGAAAACATTGTGCCACTAGAAGCTGCTGA 270123
                                                                             
C scaffold16|si       5004 GGCATCTGAATGTTTGTTTAGGAAAACATTGTGCCACTAGAAGCTGCTGA 4955

  scaffold99|si     270124 TTAGACCATGGTTTGTCAGCAGGTCAAGAAGGTACTTGATCTCTAGATAA 270173
                                                                             
C scaffold16|si       4954 TTAGACCATGGTTTGTCAGCAGGTCAAGAAGGTACTTGATCTCTAGATAA 4905

  scaffold99|si     270174 TTATTCACTTTTTGGGTTTTTAATTGTTGAAGACTCTGGTTGACTTACAC 270223
                                  i        v                                 
C scaffold16|si       4904 TTATTCATTTTTTGGGGTTTTAATTGTTGAAGACTCTGGTTGACTTACAC 4855

  scaffold99|si     270224 TTGGAATCCAAATGACATACATTTGCTCCAAAAGTGTAGTGTAGGAACTA 270273
                                                        v                    
C scaffold16|si       4854 TTGGAATCCAAATGACATACATTTGCTCCTAAAGTGTAGTGTAGGAACTA 4805

  scaffold99|si     270274 CACCTTAATTGTACCATGTGCGTACAATGTGGATATTAAACCAGGTCTAT 270323
                                                                             
C scaffold16|si       4804 CACCTTAATTGTACCATGTGCGTACAATGTGGATATTAAACCAGGTCTAT 4755

  scaffold99|si     270324 TGACGAAGGTGCTAATAGTACAGATATTCTGTTACTTTTTCTTATGCATC 270373
                               i                                             
C scaffold16|si       4754 TGACAAAGGTGCTAATAGTACAGATATTCTGTTACTTTTTCTTATGCATC 4705

  scaffold99|si     270374 CTTGGTGTGAGAATTCGTCCTTCTAGTTGCTCTATTACCCCTATGTATCC 270423
                                          i                                  
C scaffold16|si       4704 CTTGGTGTGAGAATTTGTCCTTCTAGTTGCTCTATTACCCCTATGTATCC 4655

  scaffold99|si     270424 ATGGGAATAGTTGCCCATAAGGGTCAACTACCGGCAAGTTAACAATGTCA 270473
                                                            -                
C scaffold16|si       4654 ATGGGAATAGTTGCCCATAAGGGTCAACTACCG-CAAGTTAACAATGTCA 4606

  scaffold99|si     270474 AGTCAATTTAATGGATTGACCAGAATCATTGGAAGGTTCAAACATCAACG 270523
                                                                             
C scaffold16|si       4605 AGTCAATTTAATGGATTGACCAGAATCATTGGAAGGTTCAAACATCAACG 4556

  scaffold99|si     270524 TCTATGTCTTTTTT-CTATTTAGAGTATGGAGTCATTGCTTTGACATCCT 270572
                                         -                                   
C scaffold16|si       4555 TCTATGTCTTTTTTTCTATTTAGAGTATGGAGTCATTGCTTTGACATCCT 4506

  scaffold99|si     270573 TTTGTACTTTGTAGCAAGGATCCTCCAGTGAGTTCTGTGCTTGTACAACT 270622
                                                                             
C scaffold16|si       4505 TTTGTACTTTGTAGCAAGGATCCTCCAGTGAGTTCTGTGCTTGTACAACT 4456

  scaffold99|si     270623 CTTGTTGTTGGTGGTAATGACATTGCAACATATTGCATGTACGTACCATT 270672
                                                                             
C scaffold16|si       4455 CTTGTTGTTGGTGGTAATGACATTGCAACATATTGCATGTACGTACCATT 4406

  scaffold99|si     270673 CTGTTTTTTTTTGAAAGACAGTGGTTGATTATCATCTTATGGTGTATGAA 270722
                                                                             
C scaffold16|si       4405 CTGTTTTTTTTTGAAAGACAGTGGTTGATTATCATCTTATGGTGTATGAA 4356

  scaffold99|si     270723 ACCATATTGTGACTTCACAGCAAACATCTTGGAGAAGCGAATTTTTCCTT 270772
                                                                             
C scaffold16|si       4355 ACCATATTGTGACTTCACAGCAAACATCTTGGAGAAGCGAATTTTTCCTT 4306

  scaffold99|si     270773 GATGTTGACAACATAATTGTTGTCTTCTATTTGGATTTGTCTTAGCTAAT 270822
                                                                             
C scaffold16|si       4305 GATGTTGACAACATAATTGTTGTCTTCTATTTGGATTTGTCTTAGCTAAT 4256

  scaffold99|si     270823 TAAGCCATACTACATTTCTGTGTATAGCTGCTTTTTGTTTGCACTGCATG 270872
                                                                             
C scaffold16|si       4255 TAAGCCATACTACATTTCTGTGTATAGCTGCTTTTTGTTTGCACTGCATG 4206

  scaffold99|si     270873 CCAACATGGTGCTACATGTCTCTCAATAGAGATGTTCATGGTGTGACTTA 270922
                                                                             
C scaffold16|si       4205 CCAACATGGTGCTACATGTCTCTCAATAGAGATGTTCATGGTGTGACTTA 4156

  scaffold99|si     270923 TCCGAGATGGTATTCCCTGTTAGCAAGGGATACTCACAATTCTCTGTGCT 270972
                                                                             
C scaffold16|si       4155 TCCGAGATGGTATTCCCTGTTAGCAAGGGATACTCACAATTCTCTGTGCT 4106

  scaffold99|si     270973 GTGGTTTT-ACAAGAACAAAGATTGCAGATCTTTTGTGTTCTTGTGCTCA 271021
                                   -                                         
C scaffold16|si       4105 GTGGTTTTTACAAGAACAAAGATTGCAGATCTTTTGTGTTCTTGTGCTCA 4056

  scaffold99|si     271022 TATGATTTTGAGGCTTGTTTTATGGTTTGTTGCACTACATTTAGTTGCAC 271071
                                                                             
C scaffold16|si       4055 TATGATTTTGAGGCTTGTTTTATGGTTTGTTGCACTACATTTAGTTGCAC 4006

  scaffold99|si     271072 TACCTATGGTAATCCCCTTTGTGCTTAACAAAGAACAAGGTGTTTTGGTG 271121
                                                                             
C scaffold16|si       4005 TACCTATGGTAATCCCCTTTGTGCTTAACAAAGAACAAGGTGTTTTGGTG 3956

  scaffold99|si     271122 ACCCTATGAGTCCCTATTCTGGATACCAAATCAAATACTAGGTATTGAGT 271171
                                                                             
C scaffold16|si       3955 ACCCTATGAGTCCCTATTCTGGATACCAAATCAAATACTAGGTATTGAGT 3906

  scaffold99|si     271172 CACAGTGAGCCCATTATCTAGTTTTACACAGTTTGTTTGAATATCCCATA 271221
                                                                             
C scaffold16|si       3905 CACAGTGAGCCCATTATCTAGTTTTACACAGTTTGTTTGAATATCCCATA 3856

  scaffold99|si     271222 ATGTTTCTACATGGTCAAGGATTTCTTTCTCTTATTGTGTGTTTATGCAC 271271
                                                               v             
C scaffold16|si       3855 ATGTTTCTACATGGTCAAGGATTTCTTTCTCTTATTTTGTGTTTATGCAC 3806

  scaffold99|si     271272 TCTTAGTTCAGCAAGCTGAACTAGAATGCTAGCTACCCCAATCTGAGTTG 271321
                                                                             
C scaffold16|si       3805 TCTTAGTTCAGCAAGCTGAACTAGAATGCTAGCTACCCCAATCTGAGTTG 3756

  scaffold99|si     271322 GTGATGCTTAACATACATGTGTCTTTCTTTTGTGTACCTTGTCTCATGTG 271371
                                            v                                
C scaffold16|si       3755 GTGATGCTTAACATACAAGTGTCTTTCTTTTGTGTACCTTGTCTCATGTG 3706

  scaffold99|si     271372 CCATGTTAGTGGCTATTGATGACGGTGTACCTCCTCCTCTACAACCCTAG 271421
                                                                             
C scaffold16|si       3705 CCATGTTAGTGGCTATTGATGACGGTGTACCTCCTCCTCTACAACCCTAG 3656

  scaffold99|si     271422 TTGTGAGTGAGGCGAGACGAGCCTGTTGTCTTGCCTAAGGTTCTCTGGTA 271471
                                                                             
C scaffold16|si       3655 TTGTGAGTGAGGCGAGACGAGCCTGTTGTCTTGCCTAAGGTTCTCTGGTA 3606

  scaffold99|si     271472 CTGGACCACCCAGTGACTTGTGAGTTCCCCTTTTTT-GGCGAATGTTTTA 271520
                                                               -             
C scaffold16|si       3605 CTGGACCACCCAGTGACTTGTGAGTTCCCCTTTTTTTGGCGAATGTTTTA 3556

  scaffold99|si     271521 GCGAGTTTAACTGCTTGCAAGCATTGTGCTTTTGCCATAAAAAGACTTTG 271570
                                                                             
C scaffold16|si       3555 GCGAGTTTAACTGCTTGCAAGCATTGTGCTTTTGCCATAAAAAGACTTTG 3506

  scaffold99|si     271571 GGTCTGTTATTAAGCCCTTATTGTCCTTGTGCAGAGGTGTTATAGTTTGT 271620
                                                                             
C scaffold16|si       3505 GGTCTGTTATTAAGCCCTTATTGTCCTTGTGCAGAGGTGTTATAGTTTGT 3456

  scaffold99|si     271621 CAGTCAAACCGGTACTCGCTGCTTGGTAAGTCCATCCTAACCTTGTTTAA 271670
                                                                             
C scaffold16|si       3455 CAGTCAAACCGGTACTCGCTGCTTGGTAAGTCCATCCTAACCTTGTTTAA 3406

  scaffold99|si     271671 GGTGGTCTTCCAAGCTAGCCTTTGGAGACTATCAGAGTACTCCAAATGAG 271720
                                                                             
C scaffold16|si       3405 GGTGGTCTTCCAAGCTAGCCTTTGGAGACTATCAGAGTACTCCAAATGAG 3356

  scaffold99|si     271721 TTCTTTTCAGAACCATATGGCCATCATTGATTCCATTGAATGTGCTTGTG 271770
                               v                                             
C scaffold16|si       3355 TTCTGTTCAGAACCATATGGCCATCATTGATTCCATTGAATGTGCTTGTG 3306

  scaffold99|si     271771 AGGCACATGGAAAACCCATGCTTGTTTCTGCTAGACCTGAACAGGTAAGA 271820
                                                                             
C scaffold16|si       3305 AGGCACATGGAAAACCCATGCTTGTTTCTGCTAGACCTGAACAGGTAAGA 3256

  scaffold99|si     271821 CCTTTTTCAGTTTTTCTAGGTATGAAATGGGTTCTGGATGCATCAGTATC 271870
                                                                             
C scaffold16|si       3255 CCTTTTTCAGTTTTTCTAGGTATGAAATGGGTTCTGGATGCATCAGTATC 3206

  scaffold99|si     271871 CAATCTAATGAATTATTGACTTTTCATGAAGTCTTATATAATGGCAGAGT 271920
                                                 v                           
C scaffold16|si       3205 CAATCTAATGAATTATTGACTTGTCATGAAGTCTTATATAATGGCAGAGT 3156

  scaffold99|si     271921 TGAGCATATCAACTCTTACAGTACTGTAAGGATTCTTTGAGTTTGGACAA 271970
                                                                             
C scaffold16|si       3155 TGAGCATATCAACTCTTACAGTACTGTAAGGATTCTTTGAGTTTGGACAA 3106

  scaffold99|si     271971 TTTTCCTAACTTTTTGTCCTTTTTTTACTTCTTTTTAAGAATCACTTTTC 272020
                                                    -         -              
C scaffold16|si       3105 TTTTCCTAACTTTTTGTCCTTTTTT-ACTTCTTTT-AAGAATCACTTTTC 3058

  scaffold99|si     272021 ACTTTACAGTAGTTTCTTTTAGTTTTGGGGTGTTCTGTTCTTGTACAGCC 272070
                                                        -    v               
C scaffold16|si       3057 ACTTTACAGTAGTTTCTTTTAGTTTTGGG-TGTTATGTTCTTGTACAGCC 3009

  scaffold99|si     272071 AGTTCTGACGTCGGCTGACAAAATATCCC-TCCAGTCACCAAGGTAAATT 272119
                                            v    -      -                    
C scaffold16|si       3008 AGTTCTGACGTCGGCTGTCAAA-TATCCCCTCCAGTCACCAAGGTAAATT 2960

  scaffold99|si     272120 GTCCTCACTTTTTCCTTGATTTTTTT-GACTGGTTGTGCTCTGTTGTTAT 272168
                                                     -                  v    
C scaffold16|si       2959 GTCCTCACTTTTTCCTTGATTTTTTTTGACTGGTTGTGCTCTGTTTTTAT 2910

  scaffold99|si     272169 AGGCTGTAAACCTACCTCTACTGAAAAGTAGAGATATACAGGCACTTTTT 272218
                                                                             
C scaffold16|si       2909 AGGCTGTAAACCTACCTCTACTGAAAAGTAGAGATATACAGGCACTTTTT 2860

  scaffold99|si     272219 TCCAAGACACCAAAACTCGGTCAAACAGTTTCTCTTGTTGTGAGAAACCT 272268
                            i                                                
C scaffold16|si       2859 TTCAAGACACCAAAACTCGGTCAAACAGTTTCTCTTGTTGTGAGAAACCT 2810

  scaffold99|si     272269 CAGTAACATGCTTGAAATTGAGTTTTTAGTGTGAAAGTGTCCATTTTTTT 272318
                                                                    -        
C scaffold16|si       2809 CAGTAACATGCTTGAAATTGAGTTTTTAGTGTGAAAGTGTC-ATTTTTTT 2761

  scaffold99|si     272319 TGACGCTACTTGAAAGTTCTGTTATTCTACTCTATCTCCAAATGAGTTTT 272368
                                                                             
C scaffold16|si       2760 TGACGCTACTTGAAAGTTCTGTTATTCTACTCTATCTCCAAATGAGTTTT 2711

  scaffold99|si     272369 CATAAGAGTGGTTAGCTCTGTGATCATGAGTATTTTTGCTCCAAATGAGC 272418
                                                                             
C scaffold16|si       2710 CATAAGAGTGGTTAGCTCTGTGATCATGAGTATTTTTGCTCCAAATGAGC 2661

  scaffold99|si     272419 CCTGCACTTAAGTGGTTAGCTATGTGCTTCATCTGTTTTTGCCAGTTGTT 272468
                                                                             
C scaffold16|si       2660 CCTGCACTTAAGTGGTTAGCTATGTGCTTCATCTGTTTTTGCCAGTTGTT 2611

  scaffold99|si     272469 ATTTCAACTTGGGTCCACAGAGTTTAACAGACTTTTTACATCGATTATCA 272518
                                                                             
C scaffold16|si       2610 ATTTCAACTTGGGTCCACAGAGTTTAACAGACTTTTTACATCGATTATCA 2561

  scaffold99|si     272519 CTGGCAAGGTGAGATTGATCTTCACATAATTTTTTATGTGGTAATTTGTT 272568
                                                              -              
C scaffold16|si       2560 CTGGCAAGGTGAGATTGATCTTCACATAATTTTTT-TGTGGTAATTTGTT 2512

  scaffold99|si     272569 CTGAAATCTAGAACAATTATAACTCAGTCCTTGTATTCAATAAAGACTGA 272618
                            v                                                
C scaffold16|si       2511 CGGAAATCTAGAACAATTATAACTCAGTCCTTGTATTCAATAAAGACTGA 2462

  scaffold99|si     272619 GGTCATATGTTGGCTTAGTCACTCTGGGAACATGTACTCAGAACATGTGA 272668
                                                                             
C scaffold16|si       2461 GGTCATATGTTGGCTTAGTCACTCTGGGAACATGTACTCAGAACATGTGA 2412

  scaffold99|si     272669 CTTTTCCCTTCCTTTCAAGTAGGAAGAACCCATCTTGCGTGCGCCAAGAG 272718
                                                             i               
C scaffold16|si       2411 CTTTTCCCTTCCTTTCAAGTAGGAAGAACCCATCCTGCGTGCGCCAAGAG 2362

  scaffold99|si     272719 TTTGACACCAGCCTAGCAGGGTAGGGAAAACATATGTATGCTCCTTACAT 272768
                                                                             
C scaffold16|si       2361 TTTGACACCAGCCTAGCAGGGTAGGGAAAACATATGTATGCTCCTTACAT 2312

  scaffold99|si     272769 TGGAACATGTGGGAAGCTTGGGACTATGTCCTTCTTGCTTTCACTGTTAC 272818
                                                                             
C scaffold16|si       2311 TGGAACATGTGGGAAGCTTGGGACTATGTCCTTCTTGCTTTCACTGTTAC 2262

  scaffold99|si     272819 TGTAGCAACACCATGTCAGGGGTTCGAAACCCAACATGGTTTGATTTCCA 272868
                                                                             
C scaffold16|si       2261 TGTAGCAACACCATGTCAGGGGTTCGAAACCCAACATGGTTTGATTTCCA 2212

  scaffold99|si     272869 GTTGCTTTTTATACCATTGCTTGTAATTAGTGCTACATTGCACTTGTGTG 272918
                                                                             
C scaffold16|si       2211 GTTGCTTTTTATACCATTGCTTGTAATTAGTGCTACATTGCACTTGTGTG 2162

  scaffold99|si     272919 TGTTTCTCACGTGGGAGAAGGATTCAGCTTCTCGAGAAAACAATGCACCA 272968
                                  -                                          
C scaffold16|si       2161 TGTTTCT-ACGTGGGAGAAGGATTCAGCTTCTCGAGAAAACAATGCACCA 2113

  scaffold99|si     272969 TGCCAGATATTTTTCTAGGCATTTTTGTGTCATTCTTACATTTAGCAAGG 273018
                                                                             
C scaffold16|si       2112 TGCCAGATATTTTTCTAGGCATTTTTGTGTCATTCTTACATTTAGCAAGG 2063

  scaffold99|si     273019 TATTTGAATGTCAGGTTATATTAACTTGACTGTAGAATTCTGATTAAGAT 273068
                                                                             
C scaffold16|si       2062 TATTTGAATGTCAGGTTATATTAACTTGACTGTAGAATTCTGATTAAGAT 2013

  scaffold99|si     273069 TTTTTCAACGAGCTCTTTAATTTCAAATTAAATAATTCCAAACATTTGTT 273118
                                                                             
C scaffold16|si       2012 TTTTTCAACGAGCTCTTTAATTTCAAATTAAATAATTCCAAACATTTGTT 1963

  scaffold99|si     273119 TGGGCTCTGAATTCTGTTTTCCTCGGACCAGAGGATGTACTCTTTCTTGC 273168
                                                                             
C scaffold16|si       1962 TGGGCTCTGAATTCTGTTTTCCTCGGACCAGAGGATGTACTCTTTCTTGC 1913

  scaffold99|si     273169 ACAGCTACATAGCTGCTTCTTGTGAAAGTTGAGGAAGTAGTCTCACTATT 273218
                                                                             
C scaffold16|si       1912 ACAGCTACATAGCTGCTTCTTGTGAAAGTTGAGGAAGTAGTCTCACTATT 1863

  scaffold99|si     273219 GAGAAAGATACCCGGCAATTCGGGTTCTATGGCACCCGACAGTTCGGGGT 273268
                                                                           - 
C scaffold16|si       1862 GAGAAAGATACCCGGCAATTCGGGTTCTATGGCACCCGACAGTTCGGG-T 1814

  scaffold99|si     273269 CCGACAGTTCGGCAATTTTCTCATGCTAATCTTTTGATTAGTGGACTTTT 273318
                                                                             
C scaffold16|si       1813 CCGACAGTTCGGCAATTTTCTCATGCTAATCTTTTGATTAGTGGACTTTT 1764

  scaffold99|si     273319 CTCTCTTTTTGCTTGGATTTCAGTATGAAATCAACAAGTTGCGTGTTTTC 273368
                                                                             
C scaffold16|si       1763 CTCTCTTTTTGCTTGGATTTCAGTATGAAATCAACAAGTTGCGTGTTTTC 1714

  scaffold99|si     273369 CAGATGAAAACCGCGAATACCAGGCAGCATTCTTGCGCAAATCGGAAATT 273418
                                                                             
C scaffold16|si       1713 CAGATGAAAACCGCGAATACCAGGCAGCATTCTTGCGCAAATCGGAAATT 1664

  scaffold99|si     273419 CGCGAGAATTTTGACATGAGTATTTCTGGGGATCGACACATAGTCGATTT 273468
                                                                             
C scaffold16|si       1663 CGCGAGAATTTTGACATGAGTATTTCTGGGGATCGACACATAGTCGATTT 1614

  scaffold99|si     273469 ACGGGTCCTACTTGCGCCCC-ATGCGTTCAGGGACTTGGAGTGGCTACTC 273517
                                               -                             
C scaffold16|si       1613 ACGGGTCCTACTTGCGCCCCCATGCGTTCAGGGACTTGGAGTGGCTACTC 1564

  scaffold99|si     273518 CGCGTCACGCTCACGTTTTGGACCAGTATAGGGCAATATAGTGCTCCTAT 273567
                                                                             
C scaffold16|si       1563 CGCGTCACGCTCACGTTTTGGACCAGTATAGGGCAATATAGTGCTCCTAT 1514

  scaffold99|si     273568 GCCAATATGAGGAGTAGATCGGTGCTCTCTCCTAGACCGGTCATTTGCTC 273617
                                                   i                         
C scaffold16|si       1513 GCCAATATGAGGAGTAGATCGGTGTTCTCTCCTAGACCGGTCATTTGCTC 1464

  scaffold99|si     273618 TCATGGGCTGGGCCCAACGAGGCTTAGACACACATCATGTGGTCGTTTTA 273667
                                          i                                  
C scaffold16|si       1463 TCATGGGCTGGGCCCGACGAGGCTTAGACACACATCATGTGGTCGTTTTA 1414

  scaffold99|si     273668 ATCAGATCGTGATCGCAAGGGCTGTGTCGCGATACGATTTCTGAAATGGG 273717
                                           i                       i         
C scaffold16|si       1413 ATCAGATCGTGATCGCGAGGGCTGTGTCGCGATACGATTTTTGAAATGGG 1364

  scaffold99|si     273718 CTGTGCCGTGACTCGCTCCCATTTAAATAGGGCTTATCCGCCATCGTGGG 273767
                                                       i                     
C scaffold16|si       1363 CTGTGCCGTGACTCGCTCCCATTTAAATGGGGCTTATCCGCCATCGTGGG 1314

  scaffold99|si     273768 ACAAAGTCCTGCGCGATTGCATCTCCCAATGAGTTTTTTTCTTAGCCAAC 273817
                                                                  -          
C scaffold16|si       1313 ACAAAGTCCTGCGCGATTGCATCTCCCAATGAGTTTTTT-CTTAGCCAAC 1265

  scaffold99|si     273818 CTTGTAACCTTGAGTCCCGCGTCCCACCTATGCCCGTGCAGTGTTTCCTC 273867
                                                   v                         
C scaffold16|si       1264 CTTGTAACCTTGAGTCCCGCGTCCAACCTATGCCCGTGCAGTGTTTCCTC 1215

  scaffold99|si     273868 GCTACTCCCACCGGCACCATTCGAACGAAGAAGGGAACTGAATTCTTGGA 273917
                                               v                             
C scaffold16|si       1214 GCTACTCCCACCGGCACCATGCGAACGAAGAAGGGAACTGAATTCTTGGA 1165

  scaffold99|si     273918 GTGTAAAACACGTCAGCGACGAGAACTTCCTGGGGGATCGCGCGTCCTTG 273967
                                                                             
C scaffold16|si       1164 GTGTAAAACACGTCAGCGACGAGAACTTCCTGGGGGATCGCGCGTCCTTG 1115

  scaffold99|si     273968 GAGTGACTAAAACCTCTTGGGGGTCACCAGCAAGCCTTTTAAGCCTTAGA 274017
                                                                             
C scaffold16|si       1114 GAGTGACTAAAACCTCTTGGGGGTCACCAGCAAGCCTTTTAAGCCTTAGA 1065

  scaffold99|si     274018 GGCTATGCAGAATACTTCGTGGGATCCATTTAGGCCCTAGAAGATCCTTT 274067
                                                                             
C scaffold16|si       1064 GGCTATGCAGAATACTTCGTGGGATCCATTTAGGCCCTAGAAGATCCTTT 1015

  scaffold99|si     274068 CTTTTGTACTGCCTTTTATTTGACTATGTACTTATACTCCGTGTCATCAC 274117
                                                                             
C scaffold16|si       1014 CTTTTGTACTGCCTTTTATTTGACTATGTACTTATACTCCGTGTCATCAC 965

  scaffold99|si     274118 TGCATCTGCATGTGAGCACGGGTACGGACTAATTATTAGTCTAATCGTGA 274167
                                          v                                 v
C scaffold16|si        964 TGCATCTGCATGTGATCACGGGTACGGACTAATTATTAGTCTAATCGTGT 915

  scaffold99|si     274168 TTTTAGTTCTATACAGAATAGAACATACACATATTGCTCTTTTTCGGGGG 274217
                                                   i                        i
C scaffold16|si        914 TTTTAGTTCTATACAGAATAGAACGTACACATATTGCTCTTTTTCGGGGA 865

  scaffold99|si     274218 GAAAATTAACCCAAGGCATTTATATTTATTGCCTCCTCGCTCAATGAGGG 274267
                           i                                          v      
C scaffold16|si        864 AAAAATTAACCCAAGGCATTTATATTTATTGCCTCCTCGCTCACTGAGGG 815

  scaffold99|si     274268 GCTATTACAAGCTACATTGCAAGTAAATTTTATGCCACTACTTGTGCGTA 274317
                                                                             
C scaffold16|si        814 GCTATTACAAGCTACATTGCAAGTAAATTTTATGCCACTACTTGTGCGTA 765

  scaffold99|si     274318 AAATACGTCACGAGTGGTCTTTTTTTACGTCAAGTGCACTATGTGCTACT 274367
                                                                             
C scaffold16|si        764 AAATACGTCACGAGTGGTCTTTTTTTACGTCAAGTGCACTATGTGCTACT 715

  scaffold99|si     274368 CGCGCACTCTGCTAACAAAAGCAGAGTATACCCGCGTCAAGTGGGATCTA 274417
                                                                             
C scaffold16|si        714 CGCGCACTCTGCTAACAAAAGCAGAGTATACCCGCGTCAAGTGGGATCTA 665

  scaffold99|si     274418 GCCCTCACTGACGTCAAGGGCAATTGTTTATATGGCTACTTGTCTCAATG 274467
                                                                             
C scaffold16|si        664 GCCCTCACTGACGTCAAGGGCAATTGTTTATATGGCTACTTGTCTCAATG 615

  scaffold99|si     274468 ACAAGTGCCCGCCTGTGAGGAAAACTCACTTCAACTGGCGGAGTATCAAC 274517
                                                                         v   
C scaffold16|si        614 ACAAGTGCCCGCCTGTGAGGAAAACTCACTTCAACTGGCGGAGTATAAAC 565

  scaffold99|si     274518 TCCTAGCTCAATTTTGGCTATTGCTACGCACTTGGAGTCAAACAACACAA 274567
                                                                             
C scaffold16|si        564 TCCTAGCTCAATTTTGGCTATTGCTACGCACTTGGAGTCAAACAACACAA 515

  scaffold99|si     274568 GTTGTGCAATGCCTAACATACCCAGGGTATTGTACGGCCTCGAGCGACAG 274617
                               i                                             
C scaffold16|si        514 GTTGCGCAATGCCTAACATACCCAGGGTATTGTACGGCCTCGAGCGACAG 465

  scaffold99|si     274618 ACGACAGACAGACAAACCTACCATGGTTAACATGTACCTGATGGACGATG 274667
                                                                             
C scaffold16|si        464 ACGACAGACAGACAAACCTACCATGGTTAACATGTACCTGATGGACGATG 415

  scaffold99|si     274668 CATGGTGGAGAGCCGGACAGACGACTTGCTTGGT--CGCGAAGGCTATCA 274715
                                                             --              
C scaffold16|si        414 CATGGTGGAGAGCCGGACAGACGACTTGCTTGGTCGCGCGAAGGCTATCA 365

  scaffold99|si     274716 ATTGATAGTGACCTAAGCCGTTTCGAGGTAATTTATTATTAGGTAGTAAA 274765
                                                                             
C scaffold16|si        364 ATTGATAGTGACCTAAGCCGTTTCGAGGTAATTTATTATTAGGTAGTAAA 315

  scaffold99|si     274766 CGGTAGATACGTTGTTGTAGATTGATTTTTATGAGTTAAGTTGTTTGTTG 274815
                                                                          i i
C scaffold16|si        314 CGGTAGATACGTTGTTGTAGATTGATTTTTATGAGTTAAGTTGTTTGCTA 265

  scaffold99|si     274816 GTAACAAGCAGCAATGAAGCAAATATGCTTCATTGCACAAAATGAAACTG 274865
                                                                             
C scaffold16|si        264 GTAACAAGCAGCAATGAAGCAAATATGCTTCATTGCACAAAATGAAACTG 215

  scaffold99|si     274866 TGTAGGATCCTACACAGATATGGTATGTCTTTATGTCATTAGTTGATGAC 274915
                                                                             
C scaffold16|si        214 TGTAGGATCCTACACAGATATGGTATGTCTTTATGTCATTAGTTGATGAC 165

  scaffold99|si     274916 ATAAAGCATTATTCCCCAAATGGTATTTCTGGGTAGTGAACCTATTCTTG 274965
                                                                             
C scaffold16|si        164 ATAAAGCATTATTCCCCAAATGGTATTTCTGGGTAGTGAACCTATTCTTG 115

  scaffold99|si     274966 CTATTTGCTGGTTCTTGCCATTGTTGTGAGATATCCCTCATCTCCTGAGA 275015
                                                                             
C scaffold16|si        114 CTATTTGCTGGTTCTTGCCATTGTTGTGAGATATCCCTCATCTCCTGAGA 65

  scaffold99|si     275016 AATTAAGGGTATCTTCCAGTTTACCCTAGAGTACTACTGTAGGGTAGATA 275065
                                          i                                  
C scaffold16|si         64 AATTAAGGGTATCTTTCAGTTTACCCTAGAGTACTACTGTAGGGTAGATA 15

  scaffold99|si     275066 ATTGGCCTATGTCA 275079
                                         
C scaffold16|si         14 ATTGGCCTATGTCA 1

Matrix = 20p43g.matrix
Kimura (with divCpGMod) = 0.67
Transitions / transversions = 1.10 (23/21)
Gap_init rate = 0.00 (21 / 5891), avg. gap size = 1.57 (33 / 21)


261 8.11 0.00 2.70 scaffold99|size502049 275047 275084 (227458) C scaffold75|size1059443_(dbseq-nr_397)_[263011,269128]#LTR/Gypsy (435) 5683 5647 m_b1501s001i51 201204

  scaffold99|si     275047 TACTACTGTAGGGTAGATAATTGGCCTATGTCAATCAC 275084
                                  -  i                      v  i 
C scaffold75|si       5683 TACTACT-TAAGGTAGATAATTGGCCTATGTCACTCGC 5647

Matrix = 20p43g.matrix
Kimura (with divCpGMod) = 5.91
Transitions / transversions = 2.00 (2/1)
Gap_init rate = 0.03 (1 / 37), avg. gap size = 1.00 (1 / 1)


302 28.92 8.72 7.38 scaffold99|size502049 275629 275949 (226593) C rnd-1_family-639#Unknown (748) 1633 1309 m_b1501s001i52 201205

  scaffold99|si     275629 ACTTTTCCGAAGCAGGTCAAGTCATCACATCAA---AATATCTACCACTT 275675
                                           v-      v      v ---v i ii    v   
C rnd-1_family-       1633 ACTTTTCCGAAGCAGGG-AAGTCAACACATCCATTACACACTTACCTCTT 1585

  scaffold99|si     275676 TACTACATTTTTATGATGTCCTACGTGCT--TTTACACATAGGAACTGGC 275723
                               vv  ----     vi  i -- i  --vi v   ii      i  i
C rnd-1_family-       1584 TACTTGAT----ATGATCCCCCA--TACTAAGCTCCACGCAGGAACCGGT 1541

  scaffold99|si     275724 ACGCACCAGGTCCGGCC-AAGCAGAGGAACCTCTTATTCTGGCCACCATG 275772
                            v  v ivvii  v  i-vv   -   ---    ii  ii          
C rnd-1_family-       1540 AGGCTCTCCACCCCGCTTCCGCA-AGG---CTCTCGTTTCGGCCACCATG 1495

  scaffold99|si     275773 GTGATTTCA-----TTC----TCTCTTCCCTCGTC---------CT---A 275801
                              i     -----   ----i i   ii v i  ---------  --- 
C rnd-1_family-       1494 GTGGTTTCACACACTTCACGTCCCCTTTTCACATCAACCAACCACTTCAA 1445

  scaffold99|si     275802 CAGCACCCGCTTATCCGCAAAACACTACATGAACCGTTCTCCAAC-ACGT 275850
                               v  v  vi   vi vv ii   i -----  - i    v  -i  -
C rnd-1_family-       1444 CAGCTCCAGCACATCGACTCAGTACTGC-----CC-TCCTCCTACTGCG- 1402

  scaffold99|si     275851 ATTCCTTAAACGACGCGCTTTTCACGCTAAAAACCATTGTCAGAAACCGT 275900
                           ----  i  --     v   vi      ?   ?    i  v vvvvv  v
C rnd-1_family-       1401 ----CTCAA--GACGCTCTTGCCACGCTNAAANCCATCGTAATTTCGCGA 1358

  scaffold99|si     275901 TTTTTGACCGATCGTCTCTTCAATGAGTGGCTACACGACCTTCTCCATA 275949
                            ?  i         iviv   v?iiv      vvi   ii i  i  i 
C rnd-1_family-       1357 TNTTCGACCGATCGCACGTTCCNCACGTGGCTCAGCGATTTCCTTCACA 1309

Matrix = 20p43g.matrix
Kimura (with divCpGMod) = 34.09
Transitions / transversions = 1.15 (46/40)
Gap_init rate = 0.10 (32 / 320), avg. gap size = 1.62 (52 / 32)


481 24.99 3.50 1.97 scaffold99|size502049 276087 276286 (226256) C rnd-5_family-90#Unknown (120) 245 43 m_b1501s001i53 201206

  scaffold99|si     276087 GATGTCGAGATGCTCGACAGCTCTCCTCCACTGTTCGCTGGTAGCAAGCG 276136
                             i     v    v?    ii  ?     ? viv v  ?  ? i   i  
C rnd-5_family-        245 GACGTCGACATGCANGACAATTCNCCTCCNCGAATGGCNGGNAACAAACG 196

  scaffold99|si     276137 AGCCACTGCAAACTCGCCAGCCATCACTCCTCCCGGAGTGCAGAATTCA- 276185
                           i  ?i ? i?        v  ?             -- ii ii  iv  -
C rnd-5_family-        195 GGCNGCNGTNAACTCGCCTGCNATCACTCCTCCCG--GCACGAAACGCAC 148

  scaffold99|si     276186 -GAACTTA----ATAAGATAGAAGCAGGAGATC-CGTCATCGGAACTCCA 276229
                           -  v  ii----  vi  -   v vv i vv  -  v  - v     ?v 
C rnd-5_family-        147 CGATCTCGTNCCATCGGA-AGACGACGAACCTCGCGACA-CTGAACTNAA 100

  scaffold99|si     276230 GCCCTCTTGTGTGGAGGAGAAATTTGGGAAACCCCCAAAGAAGAAAATAT 276279
                           i  ?v ?i ?v       v     i  vivi  ?           ivi??
C rnd-5_family-         99 ACCNGCNCGNCTGGAGGATAAATTCGGCGTGCCNCCAAAGAAGAAGTCNN 50

  scaffold99|si     276280 CCAGTAC 276286
                               i  
C rnd-5_family-         49 CCAGCAC 43

Matrix = 20p43g.matrix
Kimura (with divCpGMod) = 27.82
Transitions / transversions = 1.13 (26/23)
Gap_init rate = 0.04 (8 / 199), avg. gap size = 1.38 (11 / 8)


279 16.00 0.00 0.00 scaffold99|size502049 276504 276553 (225989) C rnd-1_family-1101#Unknown (2) 50 1 m_b1501s001i54 201207

  scaffold99|si     276504 AAATGCAAACAGCAGGATCAACCCCAAGCCCACCCGAAGTGGGGACCCTT 276553
                             i     i  i     i ivi ?           ?  i           
C rnd-1_family-         50 AAGTGCAAGCAACAGGACCGCTCNCAAGCCCACCCNAAATGGGGACCCTT 1

Matrix = 20p43g.matrix
Kimura (with divCpGMod) = 17.14
Transitions / transversions = 7.00 (7/1)
Gap_init rate = 0.00 (0 / 49), avg. gap size = 0.0 (0 / 0)


7717 22.88 1.25 1.58 scaffold99|size502049 277278 279431 (223111) rnd-1_family-619#Unknown 26 2172 (92) m_b1501s001i55 201208

  scaffold99|si     277278 CTCATACACCAGAGTGGGCAGACGATGGGTCTGAGGGAGATGCCGCCTGC 277327
                            ?  iii?  ?      ?vv  ?  ? i?  ?  v  ?  v  v  ?i  
  rnd-1_family-         26 CNCACGTNCCNGAGTGGNGCGANGANGANTCNGACGGNGAAGCGGCNCGC 75

  scaffold99|si     277328 TCCGGTGATGAGAAATCACCCCCCAGGAAAAACTTGCAAGATATAGTACC 277377
                             ?  ?  i     i? ?  ?  ? ii  i   i ?  i  i  v  ?  
  rnd-1_family-         76 TCNGGNGACGAGAAGNCNCCNCCNAAAAAGAACCTNCAGGACATCGTNCC 125

  scaffold99|si     277378 C---CCAGCCACTGCAGCTACAGACGCCTCTACAATGGCTTGTTCCTTCC 277424
                           ?---  ?v ?iii  v? i  --- v ?  i vv i?  i vi    i  
  rnd-1_family-        126 NACTCCNTCNGTCGCCNCCAC---CTCNTCCAACACNGCCTTCTCCTCCC 172

  scaffold99|si     277425 TCTCACACAGCACCAGTCCTTCTACCATGATCGACCCTCACAGTGGTCAA 277474
                            ?  -  v      iii  v  vviv  ?        iv       ?  i
  rnd-1_family-        173 TNTC-CAAAGCACCGACCCATCGCTAATNATCGACCCCGACAGTGGNCAG 221

  scaffold99|si     277475 -ACCTACTGACAGTCGAAATACAGCTACAGCCAGACAAGGATAACTTAGA 277523
                           -    ?  v? ?  ?  i  ?  i  ?     ?  ?     vv  i ?  
  rnd-1_family-        222 CACCTNCTCNCNGTNGAGATNCAACTNCAGCCNGANAAGGAACACCTNGA 271

  scaffold99|si     277524 GGTCATGCTTGCCGAGACTAAGACCTTACTTGCATATGTCCAAGGACTTG 277573
                           ?  ??    ?  ?     v   vv i ?  v v?  i     i i   ? 
  rnd-1_family-        272 NGTNNTGCTNGCNGAGACGAAGCGCCTNCTGGANTACGTCCAGGAACTNG 321

  scaffold99|si     277574 ACCCAACAGCTAAATTCGTCTCACGTGGACTGAACACCGACAACAAACCC 277623
                            i  ?? i  v  i     ?  ?  ?  v  vi  ivv        i   
  rnd-1_family-        322 ATCCNNCGGCGAAGTTCGTNTCNCGNGGCCTCGACGAAGACAACAAGCCC 371

  scaffold99|si     277624 CTTCCTGACCT--TATTTTCCCATCCGTTGATTATTGGCCAACATCCTTT 277671
                             i  ?     --i? i?   v --  vi  vi i     ??vivv?  i
  rnd-1_family-        372 CTCCCNGACCTGGCNTCNTCCAA--CGACGAGCACTGGCCNNAGAANTTC 419

  scaffold99|si     277672 ACGGCCGCCCAGGGGTGGTACCAGACCTCCACAAGCTATGTCTTCTC--C 277719
                           i v?    ?     v    v   i?     ? ?i ?  i  ?     -- 
  rnd-1_family-        420 GCCNCCGCNCAGGGCTGGTTCCAANCCTCCNCNGGNTACGTNTTCTCTAC 469

  scaffold99|si     277720 CAAGCCCCTATCTCCGACAAGACACTTCAAAATAGGCTTGAAACCCGTTG 277769
                           v      --i    ?  v  ivv   v  iivvv ?  v  i     vi 
  rnd-1_family-        470 GAAGCCC--GTCTCNGAGAAACAACTGCAGGCACGNCTGGAGACCCGGCG 517

  scaffold99|si     277770 AAATAGAATTAGGGGTGACGACACAGATGCTAAGCAGCATAAATCCAAGA 277819
                           v  iv i vi    vi?vv   i ?  ?i i    i  iv  i  ?    
  rnd-1_family-        518 CAACCGGAACAGGGCCNCGGACGCNGANACCAAGCGGCGGAAGTCNAAGA 567

  scaffold99|si     277820 AGGACAATGATCGCGACGACCGGGGTCCCACAGCTATGTATGTCACCCTA 277869
                              i ivi  ?viv  v   vii  ?  ?  ?v i     i  ?  ?v v
  rnd-1_family-        568 AGGGCGCCGANAAGGAGGACAAAGGNCCNACNTCCATGTACGTNACNGTC 617

  scaffold99|si     277870 AAT-TGTTTTCCTCCATCCCAAACATTAAATCACTTAT---TGATTCAAT 277915
                             i- ? vi   v       v  v  ?---  i  v  ---?  ?  v  
  rnd-1_family-        618 AACCTNTACTCCGCCATCCCCAAGATN---TCGCTGATCCTNGANTCCAT 664

  scaffold99|si     277916 GAATATCGACCTCAGGAAGTCGAATGTACGAGTCACCCTAAAATCACTCC 277965
                              ii       ?v ? i  vv  i  ?     ?v    ?  ii v  ? 
  rnd-1_family-        665 GAACGTCGACCTNCGNAGGTACAACGTNCGAGTNTCCCTNAAGCCCCTNC 714

  scaffold99|si     277966 AGTGTTGGGAATCTAATTCCAAGAAAATGCTTTGTAGTGTTCACAGTGGC 278015
                            i  i     i  ?  i        i     ?  ii ?  ?  v  i  ?
  rnd-1_family-        715 AATGCTGGGAGTCNAACTCCAAGAAGATGCTNTGCGGNGTNCAGAGCGGN 764

  scaffold99|si     278016 ATATGTGTCGAAGGCGTTAAGCAGCTTTTACTCCATCAATTGAAAGAAAT 278065
                           v ?  i i? ??     ?  ?     ?i ?  ?  i i?i ?  i  i  
  rnd-1_family-        765 CTNTGCGCNGNNGGCGTNAANCAGCTNCTNCTNCACCGNCTNAAGGAGAT 814

  scaffold99|si     278066 GGAAAAGAAA-TATGCCACCATGGTCGCCTTAATACCATCGAATGGTATG 278114
                              i     i- i    iv  i  ?  ?  vi i  ?v ?  i     i 
  rnd-1_family-        815 GGAGAAGAAGCTGTGCCGACACGGNCGNCTGGACACNCTNGAGTGGTACG 864

  scaffold99|si     278115 ACAAGGAGCTTCCTCCAGTACATGTCACCACTAGGAACATCAGGGAGCTG 278164
                               ivv?  ?  ?v ii ?v i      ?i?v ? ?   ?v i  i  v
  rnd-1_family-        865 ACAAACCNCTNCCNGCGATNAACGTCACCNTNCGNANCATNCGAGAACTC 914

  scaffold99|si     278165 AAGCTACCATCTGACCCAAAAGAGCGTGAGCAGCTATCCTTCAAACCCTT 278214
                           vii  ?  ivvi   ?v i    i  v  i  i  ?      i v     
  rnd-1_family-        915 CGACTNCCGGACGACNAAGAAGAACGGGAACAACTNTCCTTCGACCCCTT 964

  scaffold99|si     278215 CCCCTGATCTAGCAGATTTGCATACTTTATCGAGGGGAGTGACACAGCAT 278264
                              ?i ?  ?    ii  i  ?     iv ?  i vv  i   i i  ? 
  rnd-1_family-        965 CCCNCGNTCNAGCAAGTTCGCNTACTTCCTNGAAGCCAGCGACGCGGCNT 1014

  scaffold99|si     278265 GGGTGCGTTTAAAGCCCCTTATTACTATGATGGTATACACCAATGACATC 278314
                             ?i?  ?i ?i ?  ?  ?v ??vi      i vv ?  ?         
  rnd-1_family-       1015 GGNCNCGNCTNGANCCNCTNCTNNACATGATGATTGANACNAATGACATC 1064

  scaffold99|si     278315 CTCTACGCCTTCGGACCTTCTGCATTTATTATGGACATTCCTCCACCTAC 278364
                           iv i       i  ?  ?  ?  v  i  i      i i  vvvvi  vv
  rnd-1_family-       1065 TACCACGCCTTTGGNCCNTCNGCCTTCATCATGGACGTCCCGGGCTCTCA 1114

  scaffold99|si     278365 ACCAACCATGGAGAGAGTACGTGCACACCATAAGCACGAGAGGATAAGGA 278414
                              v v   ?  ?? ?iii? ?  i     i       i?v ?  v  v 
  rnd-1_family-       1115 ACCCAGCATNGANNGNACGNGNGCGCACCACAAGCACGGNCGNATCAGCA 1164

  scaffold99|si     278415 TGGGATACAACATAGCAACGACTGTTCTTGAGTGCAGTGAGATTCAGCTA 278464
                               ?        v  ?     ?  i? i      i i   i ?  i  ?
  rnd-1_family-       1165 TGGGNTACAACATCGCNACGACNGTCNTCGAGTGCGGCGAGGTNCAACTN 1214

  scaffold99|si     278465 TATGACTATGAGGTTAAAGTCAAAATGGCTCCAGTACAAGTTCTGGATAT 278514
                            ?i     i     i     ?  i    vv  ii -   ii  ---iiv 
  rnd-1_family-       1215 TNCGACTACGAGGTCAAAGTNAAGATGGAGCCGAT-CAAACTC---GCCT 1260

  scaffold99|si     278515 CAATGGTAAACCTACCGGAGAGGAAGATTGACCTCGTCCACCTTATGCTC 278564
                            --   vi  v   i------------?i    ?viv  v  v  i  ? 
  rnd-1_family-       1261 C--TGGGGAAACTAT------------NCGACCNAAGCCTCCGTACGCNC 1296

  scaffold99|si     278565 GTACAACTATTCGAAAGGAACTGCAACAAATTCGGGTAAACGGTGACCAA 278614
                            i  i  i  i  i        ?  i i?  i   v v  i  i  ?   
  rnd-1_family-       1297 GCACGACCATCCGGAAGGAACTNCAGCGNATCCGGTTCAATGGCGANCAA 1346

  scaffold99|si     278615 ATCTTCCACACCGCAGTGATGGCATGTAAAGGGCCGGAGACAGGGATATC 278664
                                      ?  i  v    i?  i  i  ?        ?  ?  v  
  rnd-1_family-       1347 ATCTTCCACACNGCGGTCATGGTNTGCAAGGGNCCGGAGACNGGNATCTC 1396

  scaffold99|si     278665 CGGAATCGTGGTTTATTACGATCCGTATGACGAGGATTACAAGGAGAAGT 278714
                           ?  vi    ?  ivv?  i  i  ?? i   vv vv?   vi?       
  rnd-1_family-       1397 NGGCGTCGTNGTCGCNTATGACCCNNACGACCCGCTNTACCGNGAGAAGT 1446

  scaffold99|si     278715 ATGAATTTGCGAAACACACAGTCGCGAATTTGGCCTGCTTTATGTACCAC 278764
                            i  i  i  v  i i?  ?  ?  ?  ii    ?     i   i     
  rnd-1_family-       1447 ACGAGTTCGCCAAGCGNACNGTNGCNAACCTGGCNTGCTTCATGCACCAC 1496

  scaffold99|si     278765 TGGTTAGGCCAAAGAGGTTACTGTGAAAGCACAAGGTCCCGCTTAATGAG 278814
                              i ?ivv  iv v  ?     i  i     ?   v v  vi ?   v 
  rnd-1_family-       1497 TGGCTNACGCAGTGCGGNTACTGCGAGAGCACNAGGACGCGGCTNATGCG 1546

  scaffold99|si     278815 ATCCTTTTATATAGAGAAATCCCAACTGGCTCCTCAATCTTCCTGAAATC 278864
                           ?     i  ii v  i  iv ?  i  ?  i  i  i  ?  ?  ii i 
  rnd-1_family-       1547 NTCCTTCTACGTCGAAAAGGCNCAGCTNGCCCCCCAGTCNTCNTGGGACC 1596

  scaffold99|si     278865 CACAGACTCTCCAC-GCTGCCTCACATTTTGCTGGGTGAACGGATACGTA 278913
                            vvvv  i  -   -  ?i ?  ?  i  i  i v i vv    i  ?  
  rnd-1_family-       1597 CCGTCACCCT-CACGGCNACNTCNCACTTCGCCGCGCGCTCGGACACNTA 1645

  scaffold99|si     278914 CCTCATTGACAATGCACGGTATGATCCCTACCTCCGAAAGCAAGTCACTT 278963
                              ?vvv     i  ?v    i  i        ?  ?  i  iv ? viv
  rnd-1_family-       1646 CCTNCGGGACAACGCNAGGTACGACCCCTACCTNCGNAAACAGCTNAACG 1695

  scaffold99|si     278964 ---------TGCCTCCCAACACCTTTGTCGACATGTCAGACACCGTACGC 279004
                           ---------i  vvv vv       i           i     v  ?  v
  rnd-1_family-       1696 GACAACAAACGCAAGCGCACACCTTCGTCGACATGTCGGACACGGTNCGG 1745

  scaffold99|si     279005 AAAGGACTTCTTAGTAGCCTTGGTTACAATCCTCACGAGAAAGGTGGTGA 279054
                             i  ?  i    iviiv     ?   i i  ?v ?          vi  
  rnd-1_family-       1746 AAGGGNCTCCTTAAAGAGCTTGGNTACGACCCNGANGAGAAAGGTGCCGA 1795

  scaffold99|si     279055 TGTAGGTAGTAAGGTCAGTGGTGTTTCTAAACTCACAGGGGATGGAGAAA 279104
                           i  ?  i  i ii        ? ii  iiv   ?  ?  ?     ?  ? 
  rnd-1_family-       1796 CGTNGGCAGCAGAGTCAGTGGNGCCTCCGCACTNACNGGNGATGGNGANA 1845

  scaffold99|si     279105 CGGTAGGAGCCTCTACAGCTAAGCCTGAGGCCACACAGAACAGGGTCTTA 279154
                              ii  ?  ?  ?  ? i?  vi ?  i  ?  ?           ?i ?
  rnd-1_family-       1846 CGGCGGGNGCNTCNACNGTNAACTCNGAAGCNACNCAGAACAGGGTNCTN 1895

  scaffold99|si     279155 AAAACGAAGGAATATGCCAAACAATTAGCAGACACCAGAGAGAAGAATGC 279204
                            ii     i     i  ?  i  ii ?  ?   v ? ii ? ?i?  i  
  rnd-1_family-       1896 AGGACGAAAGAATACGCNAAGCAGCTNGCNGACTCNAAGGNGNGNAACGC 1945

  scaffold99|si     279205 CATGCAAGCAGCAGAGATCAACTTGCTGAGAAACCAGATGCAACAGCTTA 279254
                           ?iv   i  ?  ?         vvi  ? i ivv         ? i  ? 
  rnd-1_family-       1946 NGAGCAGGCNGCNGAGATCAACGAACTNAAAGCGCAGATGCAANAACTNA 1995

  scaffold99|si     279255 CTCAATTAATTGCTGGGCTCATCTCCCAGCAGGGTTCCCCCCACCTCAGT 279304
                            v   v iv v     ---   i?v     ?    ?          i   
  rnd-1_family-       1996 CGCAAATGCTGGCTGG---CATTNACCAGCNGGGTNCCCCCCACCTTAGT 2042

  scaffold99|si     279305 GGAAGCGGAGCCACCCGCCCCCAGGATGAGGGAGGCGGTGTGGCTCCGCA 279354
                                       i                           i         
  rnd-1_family-       2043 GGAAGCGGAGCCGCCCGCCCCCAGGATGAGGGAGGCGGTGCGGCTCCGCA 2092

  scaffold99|si     279355 GGGATCATAGGCCCATTGTGACACCCCA-CTCATTCGAGCACGGTGAGCT 279403
                               ?    i i  vvi i  -      -      i i      i   v 
  rnd-1_family-       2093 GGGANCATAAGTCCCACGCGA-ACCCCATCTCATTTGGGCACGGCGAGAT 2141

  scaffold99|si     279404 GGGGTGACATAGATAGTGCTCA---ACCTTC 279431
                                vi i??vi?     i  ---      
  rnd-1_family-       2142 GGGGTCGCGNNCGNAGTGCCCAAACACCTTC 2172

Matrix = 20p43g.matrix
Kimura (with divCpGMod) = 25.36
Transitions / transversions = 1.55 (295/190)
Gap_init rate = 0.02 (45 / 2153), avg. gap size = 1.36 (61 / 45)


3628 24.33 1.67 2.00 scaffold99|size502049 279878 281131 (221411) rnd-1_family-534#LINE/Ambal 237 1486 (7) m_b1502s001i1 201209

  scaffold99|si     279878 GGGAAATGGCGCAACTACTTGACCTTCTTAAAGATGGGGGGGGGTTGGCT 279927
                                    v?     vv ?  v  ?  ?v i     ?  ? -- ?  ? 
  rnd-1_family-        237 GGGAAATGGANCAACTCGTNGAACTNCTNCAGGATGGNGGNG--TNGGNT 284

  scaffold99|si     279928 ACATGCCTGAAAGGAAAT-CGTCAGGGTGGGTGAGGATCATGTTCAAAAA 279976
                             i    vii  i    i-  v -  ?     ?v ?v ?      i    
  rnd-1_family-        285 ACGTGCCGAGAAAGAAACGCGGC-GGNTGGGTNCGNCTNATGTTCGAAAA 333

  scaffold99|si     279977 CTGGAACAGCCTCGGGATCAACACACATAGTTGGAAACTCGACAGGCTCA 280026
                                       ?      vv   ?  ii i      v v  iv i  ? 
  rnd-1_family-        334 CTGGAACAGCCTNGGGATCTTCACNCACGGCTGGAAAGTGGATCGACTNA 383

  scaffold99|si     280027 ACCACCTACTACAGAGCCTTCAAGCAGATATTGTTGCAGGCTGTGAAGCA 280076
                            i     iv v ivii i v  i i?  ii ?  ?  ?  ?  i  ii ?
  rnd-1_family-        384 ATCACCTGATTCGCGACTTGCAGGTNGACGTNGTNGCNGGNTGCGAGACN 433

  scaffold99|si     280077 CAATGCGATTGGCGTTTTGTCCCACCTACTCAACACTTCCTCCATATTCT 280126
                             i     i   v ?        i  - vv i   v   iiv  v  ii 
  rnd-1_family-        434 CAGTGCGACTGGAGNTTTGTCCCGCC-AGACGACAGTTCTCACAGATCTT 482

  scaffold99|si     280127 CTCCCCTGGCAGCGCAAAATCTGGGATAGCGTCTCAAAATATTAATGAAC 280176
                           ? v   v  ?iv ? i viv v  vi ?  ?v ?v v  ii i  i  iv
  rnd-1_family-        483 NTGCCCAGGNGCCNCGACGGCGGGCGTNGCNGCNAACAACGTCAACGAGA 532

  scaffold99|si     280177 GGATCCATAGAGACCAGGTTGGTGGTACAGCAATAGCAGCGGTGGGGAGG 280226
                           v?   v iv i  ?  ii v  ?  ?  ?  ?i ?  i  ?i ?  ?v  
  rnd-1_family-        533 CNATCAACCGGGANCAAATGGGNGGNACNGCNGTNGCGGCNATNGGNCGG 582

  scaffold99|si     280227 ATTAGCGACATCGTCACCGAGATAGGGAGCAGTCCAACCGGTCTTGGCAG 280276
                           v ?      i ?  v  v     v    viiii  ?  ?  ?  ?  ?v 
  rnd-1_family-        583 CTNAGCGACGTNGTGACAGAGATTGGGACTGACCCNACNGGNCTNGGNCG 632

  scaffold99|si     280277 ATAGTCATGGATCAAATTGGG-CAAAGG--CAGTAGAAGCACCAGGATCA 280323
                             i   i   ? ?  i     - ii v -- i  ?----   ?v  i ?i
  rnd-1_family-        633 ATGGTCGTGGNTNAAGTTGGGTCGGACGAACGGTN----CACNCGGGTNG 678

  scaffold99|si     280324 TCAGCGGTTACTTGCCATGCAAGCCAGGTCGACAGGCCAGAGGACGAACC 280373
                            ?v    ?   i ?  ?     i  ?  vviii?v  ?     ?  ?  v
  rnd-1_family-        679 TNTGCGGNTACCTNCCNTGCAAACCNGGGAAGTNCGCNAGAGGNCGNACG 728

  scaffold99|si     280374 GCCTGGGAGCAACACTTACGATACTTTCAGGCAAAAGGGGACTTATGCTA 280423
                            i?             ii  i     i     ?vi         vi ?  
  rnd-1_family-        729 GTNTGGGAGCAACACTCGCGGTACTTCCAGGCNCGAGGGGACTTTCGNTA 778

  scaffold99|si     280424 CCCCTCTACTACATTCATTGATGACATCACAGCCCAGATAAAACACTGGA 280473
                              ?  ?  ? iv     i  ?  i?  i vivv     viv iv     
  rnd-1_family-        779 CCCNTCNACNATCTTCATCGANGATNTCGCCAAGCAGATCGCATCCTGGA 828

  scaffold99|si     280474 GATCACTCGCAGAAGAGGTAGTTCTGTGCATCGACTCAAACCAAGATGTC 280523
                            iv  vvi v?        ?i i            v ?     i  i  ?
  rnd-1_family-        829 GGGCAAATGGNGAAGAGGTNATCCTGTGCATCGACGCNAACCAGGACGTN 878

  scaffold99|si     280524 TATACAGGGCAACTTGC-ATACGCTTTAAAACATGA--AGATAT---AC- 280566
                             i v?  ????  v  - i ? ?i ---ii iii --      ---i -
  rnd-1_family-        879 TACAANGGNNNNCTGGCGACANGNCT---GGCGCAATCAGATATCTCGCT 925

  scaffold99|si     280567 -AAATGTCCTGTCTATTCCACCAGGCGTCTGGGGAACCAGTTCCAAATTC 280615
                           -i i  -    ---  vvv   -?  ?iiv  ?  i v?  ?  ?  i  
  rnd-1_family-        926 TGAGTG-CCTG---ATGGAACC-NGCNCTGGGNGAGCGNGTNCCNAACTC 970

  scaffold99|si     280616 ACATTTCCGTGGCAAAGGGAAATTGAGTACCATGTTTGGTAGTGTCGGTC 280665
                           ?  i     ?  ? vi  iv iv vvv?  ?  v     ? vivi   ? 
  rnd-1_family-        971 NCACTTCCGNGGNACGGGACAGATCTCNACNATCTTTGGNACCCCCGGNC 1020

  scaffold99|si     280666 TTCTTGAAGGCAACACAATGTGCTACCCCCATTGGTATGGGGTTGGGGAC 280715
                            ?v ?     ?v  i ?           v  i     i     ?  ?   
  rnd-1_family-       1021 TNGTNGAAGGNCACGCNATGTGCTACCCGCACTGGTACGGGGTNGGNGAC 1070

  scaffold99|si     280716 CACCAGATCTTCCTCTTAGAAATATCGGCAGATTCGTTGTTTGGAGGAGA 280765
                              vi i ?   v ?i ?   ? ?  ?  i v?  vi ?     ?  ?  
  rnd-1_family-       1071 CACAGGGTNTTCGTNCTNGAANTNTCNGCGGCNTCCCTNTTTGGNGGNGA 1120

  scaffold99|si     280766 TTACCCCACTATTGCACGGCCGACATCTAGGCTCCTCAAGTGCAAGATTA 280815
                           v     ?  ?  i  ?  ?  ?  i  ?v i?i?    vv        i 
  rnd-1_family-       1121 ATACCCNACNATCGCNCGNCCNACGTCNCGANCNCTCACCTGCAAGATCA 1170

  scaffold99|si     280816 GTAGAATTAGAAATAAATACTGCTCAACATTGAA---ACATC--TGGTCA 280860
                           vvv ?  ?v ?vii        --   ---   i---  v  -- i   i
  rnd-1_family-       1171 CACGNATNCGNCGCAAATACTG--CAA---TGAGCTCACCTCCTTAGTCG 1215

  scaffold99|si     280861 AAGAACACAAAACGCAAGAAAAACTCCAAGGAATACAGGACCTAGGCT-C 280909
                            ivi      i i ?    ?     vv v vi  v    ---- i   - 
  rnd-1_family-       1216 AGCGACACAAGATGNAAGANAAACTGGACGCGATTCAGG----AAGCTGC 1261

  scaffold99|si     280910 CACCCTGCCTCCTGC---CATCTCCCAATGCCTTCATGATAAATGGGACT 280956
                             vvvi  i      ---v i   v  vii vi   i  i  i      v
  rnd-1_family-       1262 CAAGGCGCTTCCTGCGGAAACCTCACACCACACTCACGACAAGTGGGACG 1311

  scaffold99|si     280957 AAGAATTAGGCGAATTCGTGTCTCATGCCGAGAGGAAATGCACAAAATTC 281006
                                ? i  vv i   i  iv?  iv      i ivi     ?  i   
  rnd-1_family-       1312 AAGAANTGGGGCAGTTCATGCGNCACTCCGAGAAGGCGTGCACNAAGTTC 1361

  scaffold99|si     281007 AAGAGTTGCGCTTTTGAGTATAGCTCGACTGTCAGCCACTGGTTACGCCA 281056
                                i     iv ?  i  i   i ?  v  ?i ?  v   i ?  ? i
  rnd-1_family-       1362 AAGAGCTGCGCCATNGAATACAGCCCNACGGTNGGNCAATGGCTNCGNCG 1411

  scaffold99|si     281057 ACGCATGGTACTCAAATGGATATTAAGATGGCAAGATGGCAAAGTCCCTG 281106
                           iv vvi?  v  ?  i   ? ?i ?v ?     v  i  ?  i  ?  ? 
  rnd-1_family-       1412 GAGGTCNGTCCTNAAGTGGNTNCTNCGNTGGCACGACGGNAAGGTNCCNG 1461

  scaffold99|si     281107 ACGCACGCAACATGAGCCGTGCTGC 281131
                             i ?v v   ?  v i  v  v  
  rnd-1_family-       1462 ACACNAGGAACNTGTGTCGGGCAGC 1486

Matrix = 20p43g.matrix
Kimura (with divCpGMod) = 28.69
Transitions / transversions = 1.25 (166/133)
Gap_init rate = 0.03 (37 / 1253), avg. gap size = 1.24 (46 / 37)


759 25.69 0.00 0.00 scaffold99|size502049 281188 281440 (221102) C rnd-5_family-87#Unknown (22) 253 1 m_b1502s001i2 201210

  scaffold99|si     281188 GACTGCACATTTGCCTACAAGAAATATTTCAACTCAAGTCACAAGCCCCA 281237
                               i  vii?     ?v ?  ?v ?  iv i  ?  i  i  i  ?  ?
C rnd-5_family-        253 GACTACAAGCNTGCCTNGANGANCTNTTCGAGCTNAAATCGCAGGCNCCN 204

  scaffold99|si     281238 GCCCTCAGGCACAAACATCTTTGGTGGAGACTCACATTGGCAAAAGAGCA 281287
                             v  ?v   iv     i  ?i     v ?  vv ?? ?  v i ? i i
C rnd-5_family-        203 GCGCTNCGGCGGAAACACCTNCGGTGGCGNCTGTCNNTNGCCAGANAACG 154

  scaffold99|si     281288 CGGCGACTTGGAGACAGCAAAAGAGATCTTAAGAATCTGGAGAAATGAGG 281337
                           v  v   vv?   i ?  ? ??     ?i ?v ?   vvv  i  i  i 
C rnd-5_family-        153 AGGGGACGANGAGGCNGCNANNGAGATNCTNCGNATCATCAGGAACGAAG 104

  scaffold99|si     281338 CACGGCGGCTACGGCAAAAGAATATTAATCATGTTGTCCGCAATCCAAGG 281387
                            ?v ?  ? vi  i  ivi  ?i  i  iviv  ?     vi i  ?   
C rnd-5_family-        103 CNAGNCGNCAGCGACAGCGGANCATCAACAGAGTNGTCCGGGACCCNAGG 54

  scaffold99|si     281388 GGCAGATCAGTACTCAGTGTGGCTGTTTCTATAGACAACGAAGACCACCA 281437
                              v ?  ?  ?  ?     i  v  vvv   v   ii iv         
C rnd-5_family-         53 GGCCGNTCNGTNCTNAGTGTAGCGGTGGATATCGACGGCACAGACCACCA 4

  scaffold99|si     281438 TTA 281440
                              
C rnd-5_family-          3 TTA 1

Matrix = 20p43g.matrix
Kimura (with divCpGMod) = 32.50
Transitions / transversions = 1.03 (33/32)
Gap_init rate = 0.00 (0 / 252), avg. gap size = 0.0 (0 / 0)


3339 26.89 2.45 2.66 scaffold99|size502049 281457 282927 (219615) rnd-4_family-290#LINE/Ambal 4 1471 (2729) m_b1502s001i3 201211

  scaffold99|si     281457 GTTGAAGAAGTTTGTGGATGCCACCTTGGGGAGAGGTTCTCACTTGGTAA 281506
                             v  i? ? i?  i  vviv     v  ?  vv i     i  v  i  
  rnd-4_family-          4 GTGGAGNANGCNTGCGGTGAACACCTGGGNGACCGATTCTCGCTGGGCAA 53

  scaffold99|si     281507 ACGGGTCCCTTTA--GACACCG--CTCACCTTAAATCTGAAATTGGTCAA 281552
                              ? ii  vi  -- i  v  --  i  v v  ----  i  ?  vvvv
  rnd-4_family-         54 ACGNGCTCCGCTATCGGCAGCGGGCTTACATGAA----GAGATNGGAGCC 99

  scaffold99|si     281553 CTGAGTGACACAGTTGCTGCCCAGCGTATCCTTGACAACACCTATGACTT 281602
                             vi i     ? vv  v  ? ii  ?     ? -    ivi  i     
  rnd-4_family-        100 CTCGGCGACACNGAGGCGGCNCGACGNATCCTNG-CAACGATTACGACTT 148

  scaffold99|si     281603 CTCA-AGGGATTGGGACCCTGCCACAGTAGACTTACTCAAAGCAGCAGCA 281651
                            i i-      -    iv -i    i  ?   i v  ?     vv v  i
  rnd-4_family-        149 CCCGGAGGGAT-GGGATAC-ACCACGGTNGACCTCCTNAAAGCCTCCGCG 196

  scaffold99|si     281652 AAAATCA-GGTTGGACCTGGCAGACATCCCACAGTCTAGCAATATGATCA 281700
                           vi iii - ?  i  vivv vv     i  - iv  v  i iiivii ? 
  rnd-4_family-        197 CGAGCTACGNTTAGAATGTGATGACATTCC-CGCTCAAGTAGCGAAGTNA 245

  scaffold99|si     281701 CCGCCGACGA-TTTCAAATCCTTTTGGCTAACGTGTAGAGAAGCAACCTC 281749
                            v i   v  -     v i v  i   vi    i i i   iivv  ?  
  rnd-4_family-        246 CAGTCGAGGANTTTCATACCATTCTGGACAACGCGCAAAGAGAACACNTC 295

  scaffold99|si     281750 GTCTTCTAAGAGCGGCCTACATTTCGGTCATTACAGAGCCATCAGCACTG 281799
                           ?  v  i         vvi  i  i  v  i        v   ----   
  rnd-4_family-        296 NTCGTCCAAGAGCGGCAGGCACTTTGGACACTACAGAGCGATC----CTG 341

  scaffold99|si     281800 ACACTGAGCTTACGGACT---TACAAGTCTTGAGTATCAATATAGCCGCT 281846
                           vv  -- iv iv v v  --- v  v  ?ivi  i     iv    ?  v
  rnd-4_family-        342 CGAC--AAATCCCTGTCTCCCTCCACGTNCGAAGCATCAACCTAGCNGCA 389

  scaffold99|si     281847 AGAAGAGGA-GCCCCCTTATCAAGATGGAGACAAGGTGTCACAGTACTTC 281895
                           ?viv i   -iv     ? v  -     v i     v     v  v  v 
  rnd-4_family-        390 NCGCGGGGATAGCCCCTNAACA-GATGGCGGCAAGGAGTCACCGTCCTGC 438

  scaffold99|si     281896 TCAAAAAAGTGGCCGGCAACACCAGGATCGACAAATTGAGGGCAATTTGT 281945
                            vi    i     ?  v    iiv v        ii ?v ?  ?  ?  i
  rnd-4_family-        439 TGGAAAAGGTGGCNGGGAACATTCGCATCGACAAGCTNCGNGCNATNTGC 488

  scaffold99|si     281946 CTCCTCGAGGCAGACTTCAAGTGGTGGTTGAAGGCTATCTTCGTGAAGAA 281995
                              i ?     v        v      i ?    i?  ?  i i?   vi
  rnd-4_family-        489 CTCTTNGAGGCTGACTTCAATTGGTGGCTNAAGGTNATNTTTGCNAAGCG 538

  scaffold99|si     281996 AATGATCCATTGCATGCATCACCAT-GGCATTCCACCATTGGAACAAGGA 282044
                           i    iv  ?v v   v -vi   i-  ?i ? ii   v v  i     i
  rnd-4_family-        539 GATGACGCANAGGATGAA-GGCCACAGGNGTNCTGCCAGTTGAGCAAGGG 587

  scaffold99|si     282045 GCTGTTGCTGGGAAAACGGCAACAGATTCGTCCATTGTGAAACAGCTGTT 282094
                             iii v    ? i      -  i  i  ?     vii       i ?  
  rnd-4_family-        588 GCCACTTCTGGNAGAACGGC-ACGGACTCNTCCATGACGAAACAGTTNTT 636

  scaffold99|si     282095 TTTCGATCAAGCCAACATCCTACACAGGACTTGTGCAGTTTCAAGT---- 282140
                           i  i  i     ?     ?  ?   ii?  i  i  ?  ?     i----
  rnd-4_family-        637 CTTTGACCAAGCNAACATNCTNCACGANACCTGCGCNGTNTCAAGCAATG 686

  scaffold99|si     282141 ACGCC---AATTGCTATGACACCGTGAATCATGCGGCTGGCAGTTTTGCT 282187
                               ?---  i     i   i v     i  i  -  v  ?  i  i  ?
  rnd-4_family-        687 ACGCNGCGAACTGCTACGACGCAGTGAACCACGC-GCAGGNAGCTTCGCN 735

  scaffold99|si     282188 CTCCAGGCAATGAGAGTCCCACTCACATTCGTCAAGTGCTATCTGACTTG 282237
                             i  i  ?    i?  v  ??  i???    ?        i  ?vi?  
  rnd-4_family-        736 CTTCAAGCNATGAANGTGCCNNTCGNNNTCGTNAAGTGCTACCTNCTNTG 785

  scaffold99|si     282238 TATCCAACTTATGAGATTCTACCTCAAGACTGGATTTGGTTTGGCACAAC 282287
                              ?  ivii   v i    v   ?  i  v     i  ?v ?  ?v  v
  rnd-4_family-        786 TATNCAGACCATGCGGTTCTTCCTNAAAACGGGATTCGGNATNGCNAAAA 835

  scaffold99|si     282288 GTAGCTACGGCGGTACAGAGTAAAACACT-TACATGGGTCTGGCGCAGGG 282336
                            ?     i  i  i  -  -i i   v i-        ?  ?iii  i  
  rnd-4_family-        836 GNAGCTATGGTGGCAC-GA-CAGAACTCCGTACATGGGNCTNATACAAGG 883

  scaffold99|si     282337 AAGCAGAGCCTCACCGGCGGCATGGACAGCCATAAGCACCGTTATGCTCT 282386
                           ?   i v  ?v ?     ?        ?  ?  v     v  ?     v 
  rnd-4_family-        884 NAGCGGCGCNGCNCCGGCNGCATGGACNGCNATCAGCACGGTNATGCTGT 933

  scaffold99|si     282387 CCACATATAAACAACGGGGGTTTGGCGCCTTCTTCCTCACAGGTTGGTCC 282436
                            vi ?  i  iivivii  ? vi     ??v    v? v v v      v
  rnd-4_family-        934 CGGCNTACAAGTCGAAAGGNTACGGCGCNNACTTCGNCTCTGCTTGGTCG 983

  scaffold99|si     282437 TGCCTCCTCAT-GGCGATCACTGCCCTTCTATACATTGATGACACTGACC 282485
                           v  v  v  v -   -  ?i ?  v     v   i v  i  i  ?  i 
  rnd-4_family-        984 GGCATCGTCCTCGGC-ATNGCNGCGCTTCTCTACGTGGACGATACNGATC 1032

  scaffold99|si     282486 TCTTGCATAT--GTCAACTGACAATGCGATCTCTGATGAAGACTTCATTT 282533
                            ?i v  ii --   ii i----- v v iv?    ? -v ?    --- 
  rnd-4_family-       1033 TNCTCCACGTTAGTCGGCC-----TTCCACANCTGANG-TGNCTTC---T 1073

  scaffold99|si     282534 CCAGAGCACAGGCAGG-GGCAACA---TAATGGGC-ACAACTTCTGCAAG 282578
                             -  -  -  v   ?-v  v  i---  v     -  -v  ?       
  rnd-4_family-       1074 CC-GA-CA-AGTCAGNCTGCCACGTACTACTGGGCTAC-TCTNCTGCAAG 1119

  scaffold99|si     282579 CAACAGGTGGCAACTTCAAACCTGCCAAGTGTTACTGGTACTTGCTCTCC 282628
                            v  v  ?  ?  ii ?     i vv  i  i         i ?  ?   
  rnd-4_family-       1120 CCACTGGNGGNAATCTNAAACCCGAGAAATGCTACTGGTACCTNCTNTCC 1169

  scaffold99|si     282629 TACAAGT---TTCGGGGTGGAGTCGCATCCCTCAAATCCCTAAATGATAT 282675
                                  ---   ii  vv   ii  i---  ?   i v  ?vi?  v  
  rnd-4_family-       1170 TACAAGTTCGTTCAAGGGCGAGCTGCG---CTNAAACCACTNCGNGAAAT 1216

  scaffold99|si     282676 AAGCCACCATAGCATGAGTATACCACAACCGTCGGGACCTGACGT-CG-- 282722
                           vi  v  i i?i-i v i?           iv?v v v i     -  --
  rnd-4_family-       1217 CGGCAACTACNA-GTTAANATACCACAACCAANCGCAGCCGACGTACGTT 1265

  scaffold99|si     282723 -CCATACAATTGAAGGACCCTAAGGCAGCATCAGAAGTCCTTGGAGTTCG 282771
                           -i   vv  i ?  i  i  v? v ??     ?  i  ?  ?  v  vi 
  rnd-4_family-       1266 ATCATCGAACTNAAAGATCCGNATGNNGCATCNGAGGTNCTNGGCGTGTG 1315

  scaffold99|si     282772 GGCTAGCCCGTTGAACTACGGCAAAGACCATCTCTATCATATGTTAAAGA 282821
                            v         ivii ?v   ??viv  v -  vv v  i   v ? iv 
  rnd-4_family-       1316 GTCTAGCCCGTCCGGCNCCGGNNCGCACAA-CTGGAACACATGATNAGTA 1364

  scaffold99|si     282822 AAGGG-CGCCAATGGAGCACCCGTGTCATGGCCAGCAACCTTTCTCCTTC 282870
                                -  vvi    i v v   v  ?? ?vv    vvv  vivv  vv 
  rnd-4_family-       1365 AAGGGACGAAGATGGGGAAACCGGGTNNTNCACAGCCCGCTGCAGCCAGC 1414

  scaffold99|si     282871 AGAGGTTTGGTATAGCTTTAAGTTAAAAGTGTTACTGACAGTTAAGTATG 282920
                           ?  i  v   i ?     i  iviiv   iii i iiv ?  i       
  rnd-4_family-       1415 NGAAGTGTGGCANAGCTTCAAAACGCAAGCACTGCCATCNGTCAAGTATG 1464

  scaffold99|si     282921 GTCTAAT 282927
                            v   ? 
  rnd-4_family-       1465 GGCTANT 1471

Matrix = 20p43g.matrix
Kimura (with divCpGMod) = 32.30
Transitions / transversions = 1.13 (204/181)
Gap_init rate = 0.04 (60 / 1470), avg. gap size = 1.25 (75 / 60)


1500 28.26 3.69 6.08 scaffold99|size502049 282951 283926 (218616) rnd-4_family-290#LINE/Ambal 3247 4200 (0) m_b1502s001i4 201211

  scaffold99|si     282951 TGGGTAACTAAACACGTTTCTGGTTTTAATGGCACAAACCGACAATTGTC 283000
                                   v     ?  ?  v  v  i  i  v  i  i  v   i ?  
  rnd-4_family-       3247 TGGGTAACGAAACANGTNTCGGGATTCAACGGAACGAATCGTCAACTNTC 3296

  scaffold99|si     283001 AAGAATTGATGGTACCACAGAGCACCATTGCCCTTGTTGTAGGCAAAGCT 283050
                           iv ?v  v -  viv  iv vvv iv v  i  ?     ii ?  v i?v
  rnd-4_family-       3297 GCGNTTTCA-GGAGACATCGTCAATAAATGTCCNTGTTGCGGNCACAANG 3345

  scaffold99|si     283051 TTGAAACGCCAGGGTTTATCACTCGCTTCCCAAATCCAGGACGACAGAAC 283100
                           vi   v  ? ? viiv v v  ?  v v ? ?     i  v  ? i   v
  rnd-4_family-       3346 ACGAATCGNCNGCACATCTGACNCGATGCNCNAATCCGGGTCGNCGGAAG 3395

  scaffold99|si     283101 CTCCTCCAATGTACCATAGACAAGCTACTTGACTGGATGGAGTCCACCAA 283150
                           v ?i i  iiivv ?i v   iv   ?  ?           ivv    vi
  rnd-4_family-       3396 GTNTTTCAGCAATCNGTCGACGCGCTNCTNGACTGGATGGAAAACACCCG 3445

  scaffold99|si     283151 TTGTGACATGGTGC-TCATCGAGTGTCTAGAAGATTACCTCCTCTCATAT 283199
                           ?v i   ---  i -  i i  i  i  i    vv   i v  viv i i
  rnd-4_family-       3446 NAGCGAC---GTACGTCGTTGAATGCCTGGAAGCGTACTTGCTACAACAC 3492

  scaffold99|si     283200 GGAAAAGGGTCCATGACTGAGATAGCTCGCCCCTAAACACATCTACACGT 283249
                             ii    v  v   ii?     -  v iiv  iiv  vi   v v ---
  rnd-4_family-       3493 GGGGAAGGCTCGATGGTNGAGAT-GCGCATACCCGCACCTATCGAAA--- 3538

  scaffold99|si     283250 GTGGGCAAAGGAACATGATATCCTTGGCTGGGATAATTTCATGGAAGGTC 283299
                           -     ? v    ?vv  i iv  ?  ?     i   i  -    i  v 
  rnd-4_family-       3539 -TGGGCNACGGAANTGGACACACTNGGNTGGGACAATCTC-TGGAGGGAC 3586

  scaffold99|si     283300 GAATAGGCTC----CTCTTTATTCTCCCTGCAAAGGAGCACCCTCAAGGA 283345
                               ?  v?v----   i  ----i?   i  i v     ?--   v   
  rnd-4_family-       3587 GAATNGGANGTGAACTCCTT----CNCCTACAGACGAGCAN--TCATGGA 3630

  scaffold99|si     283346 AAACCA-CTCCCACACG-CATATCAAATCATGGGTTGTTACCTTCATTCA 283393
                             i vi-     ?-   -  i     i  ?    i?iiiivv     i  
  rnd-4_family-       3631 AAGCAGGCTCCCN-ACGGCACATCAAGTCNTGGGCNACCGAGTTCATCCA 3679

  scaffold99|si     283394 ACATGTTCTAACCATCACCCACCAACAATGGTTGTTCCGTAATGCAAGGG 283443
                           ?  iv v  viv?     v   v i  i   v i vi  ?     ?? ii
  rnd-4_family-       3680 NCACCTGCTTGGNATCACGCACAAGCAGTGGATATATCGNAATGCNNGAA 3729

  scaffold99|si     283444 TACACTAACAACTCCTTGAAGGGAAGAC--GGTCAAAGAACACCAGGCAA 283491
                           i?   ?vv iv  ?  i  ?  v  i  --i i ?--      v v v? 
  rnd-4_family-       3730 CNCACNTCCGCCTNCTCGANGGCAAAACCGAGCCN--GAACACGACGANA 3777

  scaffold99|si     283492 TCATGAACGAAGTGCTAGAAAGATTGTCCAC---TTCGGCAGAAGAGCTA 283538
                                i vv    ?vvv  vv -i ? i   --- i     vv----  v
  rnd-4_family-       3778 TCATGGAACAAGTNGGTGACTG-CTNTTCACGGATCCGGCATC----CTC 3822

  scaffold99|si     283539 CTACCTCAACATAGGCATCTCGTTACTATA----GATTTTACAAGACTAG 283584
                           i i  ?  i  i?    i----      v ----  i  iivi i     
  rnd-4_family-       3823 TTGCCNCAGCACNGGCAC----TTACTAGAACTTGACTTCGAGAAACTAG 3868

  scaffold99|si     283585 GGGAAGGCAGTACACT--TGATAGGCAATACTAGATCGCTACAATAGACT 283632
                            i?v?   vv?  v? --i   v ?       i v v  ? v?v    v 
  rnd-4_family-       3869 GANCNGGCTCNACTNTACCGATCGNCAATACTGGCTAGCNAANCTAGAAT 3918

  scaffold99|si     283633 CAGCGGTAAGCGCGGCCTCTCATCGGCACACACACTTAGAACAATACTTA 283682
                            i  i  v    --- v i   v i - i- iv v  v  iv  i v  ?
  rnd-4_family-       3919 CGGCAGTCAGCG---CATTTCAACAG-AT-CGAAGTTCGAGAAACAGTTN 3963

  scaffold99|si     283683 GGACAGACTGTAGCAAGTGAC--AGCAATGACGTTACAG------AATTG 283724
                           i?i----- v ?  iv   v -- ?i   ?--  iivi ------  i i
  rnd-4_family-       3964 ANG-----TCTNGCGTGTGTCCTANTAATN--GTCGGGGGANTCCAACTA 4006

  scaffold99|si     283725 GATTCAACCTGAATTAGT-CTGTCGTTTGGCCCTCCACAGGGCTGATTGC 283773
                           v v  v    i ii ?  - vvi  i       v  iiv    i   -  
  rnd-4_family-       4007 CAATCTACCTAAGCTNGTGCACCCGCTTGGCCCGCCGTCGGGCCGAT-GC 4055

  scaffold99|si     283774 ACCCCCTCTCAGGGTTATGGAGA-----GAACCATTTCTGTCCATGCTTC 283818
                           i    - v --   v    i   -----     v i   viii   v-- 
  rnd-4_family-       4056 GCCCC-TAT--GGGGTATGAAGAAGATCGAACCCTCTCTTCTTATGG--C 4100

  scaffold99|si     283819 TCTATGGCCCAAGCCATTGCTCTGCCTTGTCGGAAAAGAAAGACTTTTGT 283868
                                ------            i     v               ?i   
  rnd-4_family-       4101 TCTAT------AGCCATTGCTCTACCTTGGCGGAAAAGAAAGACTNCTGT 4144

  scaffold99|si     283869 CCGTGCCTTGTTTAGAATAGT---GATTAA-TGCACGATTTACTAGCTGA 283914
                                   ------     i ---      -              ivi  
  rnd-4_family-       4145 CCGTGCCT------GAATAATATAGATTAACTGCACGATTTACTAAGCGA 4188

  scaffold99|si     283915 TGTTTGATATTT 283926
                            i          
  rnd-4_family-       4189 TATTTGATATTT 4200

Matrix = 20p43g.matrix
Kimura (with divCpGMod) = 34.30
Transitions / transversions = 1.07 (134/125)
Gap_init rate = 0.07 (72 / 975), avg. gap size = 1.31 (94 / 72)


750 15.80 1.45 3.70 scaffold99|size502049 283925 284062 (218480) C rnd-1_family-1255#Unknown (448) 346 212 m_b1502s001i5 201212

  scaffold99|si     283925 TTGTGC--TTGACACTTGACATCAAACGCTAGCAACGTTATGAGGCAGCT 283972
                                 --ii i                   v i         v      
C rnd-1_family-        346 TTGTGCGACCGGCACTTGACATCAAACGCTATCGACGTTATGATGCAGCT 297

  scaffold99|si     283973 AAAGTTAGCTTTATTTGGCGCGAATGCAGCACTTGACATAACACACTGAG 284022
                           i     ?  v      v i     i              v v  i  -- 
C rnd-1_family-        296 GAAGTTNGCGTTATTTCGTGCGAACGCAGCACTTGACATCAAACGCT--G 249

  scaffold99|si     284023 TCACGTGATGCATGATGGGTGATGATGGTCTGCAAGACAG 284062
                                   i  ---     i     i    v  v i  i 
C rnd-1_family-        248 TCACGTGACGC---ATGGGCGATGACGGTCAGCTAAACGG 212

Matrix = 20p43g.matrix
Kimura (with divCpGMod) = 11.27
Transitions / transversions = 1.62 (13/8)
Gap_init rate = 0.04 (6 / 137), avg. gap size = 1.17 (7 / 6)


4135 8.89 5.84 0.48 scaffold99|size502049 284055 284100 (218442) genome_5_2387#DNA 1 73 (558) m_b1502s001i6 201213

  scaffold99|si     284055 CAAGACAGGCAAGTTTGCCACGTGGAAGATTTTTGAGCGATTA------- 284097
                                                     v                -------
  genome_5_2387          1 CAAGACAGGCAAGTTTGCCACGTGGATGATTTTTGAGCGATTAACTGACG 50

  scaffold99|si     284098 --------------------ACA 284100
                           --------------------   
  genome_5_2387         51 TCAACTGACGACAACTGAAGACA 73

Matrix = 20p43g.matrix
Kimura (with divCpGMod) = 7.12
Transitions / transversions = 0.00 (0/1)
Gap_init rate = 0.04 (2 / 45), avg. gap size = 13.50 (27 / 2)


32 7.20 0.00 0.00 scaffold99|size502049 284101 284144 (218398) (GACGACAACT)n#Simple_repeat 1 44 (0) c_b1502s251i0 201214

  scaffold99|si     284101 GACGTCAACTGACGACAACTGAAGACAACTGAAGACAACTGACG 284144
                               v                 v         v           
  (GACGACAACT)n          1 GACGACAACTGACGACAACTGACGACAACTGACGACAACTGACG 44

Matrix = Unknown
Transitions / transversions = 0.00 (0/3)
Gap_init rate = 0.00 (0 / 43), avg. gap size = 0.0 (0 / 0)


4135 8.89 5.84 0.48 scaffold99|size502049 284145 284696 (217846) genome_5_2387#DNA 74 630 (1) m_b1502s001i6 201213

  scaffold99|si     284145 ------TCTTTTACATTATCTCATTAATGTGACTAACCAAGTGACGACAT 284188
                           ------                                            
  genome_5_2387         74 CTGACGTCTTTTACATTATCTCATTAATGTGACTAACCAAGTGACGACAT 123

  scaffold99|si     284189 AAGAAGGCACCATGTGATGACCCTAACGACAATGTGACGACCC-AAGTGA 284237
                                            i   v  i v     vi         -      
  genome_5_2387        124 AAGAAGGCACCATGTGACGACACTGAAGACAAAATGACGACCCTAAGTGA 173

  scaffold99|si     284238 CGACACTTGAAGACAAAATGACAACTCTAGGTGACGGCACTGAAGACAAA 284287
                                  -         i    i  i - i                    
  genome_5_2387        174 CGACACT-GAAGACAAAGTGACGACCC-AAGTGACGGCACTGAAGACAAA 221

  scaffold99|si     284288 ATGACAACTGAACTGAAGGCAGTTAACGACATTTTAACGACCCTTCTTGA 284337
                                i  i    v                               vv   
  genome_5_2387        222 ATGACGACCGAACAGAAGGCAGTTAACGACATTTTAACGACCCTTAGTGA 271

  scaffold99|si     284338 TGACACTGACAAACTTCGTGACGACACTGACGACCCCTACGTGGTACATA 284387
                           i         i                                   i   
  genome_5_2387        272 CGACACTGACGAACTTCGTGACGACACTGACGACCCCTACGTGGTATATA 321

  scaffold99|si     284388 TACGGCTGCCTACTGACAATAGTGACGAACAAAATGATGACAAAGACCAA 284437
                               i            i               i   i v       v v
  genome_5_2387        322 TACGACTGCCTACTGACGATAGTGACGAACAAAGTGACGTCAAAGACGAC 371

  scaffold99|si     284438 TCACGACCTGAAGTAAAAACATAGTGAAGACAAACTGACGACCCAAGTGA 284487
                            v      iv   i                            v       
  genome_5_2387        372 TGACGACCCCAAGCAAAAACATAGTGAAGACAAACTGACGACACAAGTGA 421

  scaffold99|si     284488 CGACCGCGAAGTCCTTCTGACAATCCAAGTAACGACACTGACGACAGACT 284537
                                 i         i    i i      i               v vi
  genome_5_2387        422 CGACCGTGAAGTCCTTTTGACGACCCAAGTGACGACACTGACGACACAAC 471

  scaffold99|si     284538 GACTACCGAAGTGACGACACCTGACAACATTTTAATGACCCGTAGAGACG 284587
                              vi  v                 i         i         v  v 
  genome_5_2387        472 GACGGCCCAAGTGACGACACCTGACGACATTTTAACGACCCGTAGTGAAG 521

  scaffold99|si     284588 GCATGAAATGACCCGATATTTTTAAGTGACGTCAACTGACAACACTGGAC 284637
                                                                   i   ii    
  genome_5_2387        522 GCATGAAATGACCCGATATTTTTAAGTGACGTCAACTGACGACATCGGAC 571

  scaffold99|si     284638 GACATTGGACGAC-ACAGCTGGCGACTCTTTATCGCCAAAGTCCAAAGTT 284686
                                        -v  v       - vi                     
  genome_5_2387        572 GACATTGGACGACTCCATCTGGCGA-TACTTATCGCCAAAGTCCAAAGTT 620

  scaffold99|si     284687 GCCTGTCTTG 284696
                                     
  genome_5_2387        621 GCCTGTCTTG 630

Matrix = 20p43g.matrix
Kimura (with divCpGMod) = 7.12
Transitions / transversions = 1.48 (31/21)
Gap_init rate = 0.01 (6 / 551), avg. gap size = 1.83 (11 / 6)


246 8.25 0.59 0.00 scaffold99|size502049 284759 285099 (217443) (TCTCTC)n#Simple_repeat 1 343 (0) m_b1502s252i0 201215

  scaffold99|si     284759 TCTCTCTCTCTCTCTCTCTCTCTCTCTCTCTCTCTCTCTCTCTCTCTCTC 284808
                                                                             
  (TCTCTC)n#Sim          1 TCTCTCTCTCTCTCTCTCTCTCTCTCTCTCTCTCTCTCTCTCTCTCTCTC 50

  scaffold99|si     284809 TCTCTCTCTCTCTCTCTCTCTCTCTCTCTCTCTCTCTCTCTCTCTCTCTC 284858
                                                                             
  (TCTCTC)n#Sim         51 TCTCTCTCTCTCTCTCTCTCTCTCTCTCTCTCTCTCTCTCTCTCTCTCTC 100

  scaffold99|si     284859 TCTCTCTCTCTCCCTCTC-CTCTCCCTCTCTCCCTCTCTC-CTCTCCCTC 284906
                                       i     -     i       i       -     i   
  (TCTCTC)n#Sim        101 TCTCTCTCTCTCTCTCTCTCTCTCTCTCTCTCTCTCTCTCTCTCTCTCTC 150

  scaffold99|si     284907 TCCCTCTCTCTCTCTCTCTCCCTCTCCCTCTCCCTCTCCCTCTCCCTCTC 284956
                             i                 i     i     i     i     i     
  (TCTCTC)n#Sim        151 TCTCTCTCTCTCTCTCTCTCTCTCTCTCTCTCTCTCTCTCTCTCTCTCTC 200

  scaffold99|si     284957 CCTCTCCCTCTCCCTCTCCCTCTCACTCTCCCTCTCCCTCTCCCTCTCCC 285006
                           i     i     i     i     v     i     i     i     i 
  (TCTCTC)n#Sim        201 TCTCTCTCTCTCTCTCTCTCTCTCTCTCTCTCTCTCTCTCTCTCTCTCTC 250

  scaffold99|si     285007 TCTCCCTCTCCCTCTCCCTCTCCCTCTCCCTCTCCCTCTCCCTCTCTCTC 285056
                               i     i     i     i     i     i     i         
  (TCTCTC)n#Sim        251 TCTCTCTCTCTCTCTCTCTCTCTCTCTCTCTCTCTCTCTCTCTCTCTCTC 300

  scaffold99|si     285057 TCTCTCTCTCTCTCTCTCTCTCTCTCTCTCTCTCTCTCTCTCT 285099
                                                                      
  (TCTCTC)n#Sim        301 TCTCTCTCTCTCTCTCTCTCTCTCTCTCTCTCTCTCTCTCTCT 343

Matrix = Unknown
Transitions / transversions = 25.00 (25/1)
Gap_init rate = 0.01 (2 / 340), avg. gap size = 1.00 (2 / 2)


1182 17.84 0.47 0.47 scaffold99|size502049 285232 285445 (217097) C rnd-5_family-1127#Unknown (288) 4496 4283 m_b1502s001i7 201216

  scaffold99|si     285232 ATCAATCAAAA-ATATATAGACCTTTTTCCCCACTTGGTTGTATCCACAT 285280
                                i     -i     i  iiii  v i      v vv  v    ?  
C rnd-5_family-       4496 ATCAACCAAAATGTATATGGATTCCTTGCTCCACTTCGAAGTTTCCANAT 4447

  scaffold99|si     285281 CAGTGGCTTGATAATGTCCAGAACTGTAATCAAATGTGACCATTCGAGGT 285330
                                v        ivi  i  i     i     ?    i      vi? 
C rnd-5_family-       4446 CAGTGTCTTGATAACTCCCGGAGCTGTAGTCAAANGTGATCATTCGCANT 4397

  scaffold99|si     285331 AACAATCTAAACTTATCCTTCATCATTCCCCTTCTCTACGCTTGCTTTCT 285380
                                i  ?             i   i  i  i   i v  i       i
C rnd-5_family-       4396 AACAACCTNAACTTATCCTTCACCATCCCTCTCCTCCAAGCCTGCTTTCC 4347

  scaffold99|si     285381 TTTATTACCGATATGCCAACATTTACCATTTTTGGTATAAATTATCAAGA 285430
                                   v   i           i                i i      
C rnd-5_family-       4346 TTTATTACAGATGTGCCAACATTTGCCATTTTTGGTATAAACTGTCAAGA 4297

  scaffold99|si     285431 CACGGAAACGCTTCT 285445
                                   i-     
C rnd-5_family-       4296 CACGGAAAT-CTTCT 4283

Matrix = 20p43g.matrix
Kimura (with divCpGMod) = 20.86
Transitions / transversions = 2.80 (28/10)
Gap_init rate = 0.01 (2 / 213), avg. gap size = 1.00 (2 / 2)


389 13.16 2.63 0.00 scaffold99|size502049 285448 285523 (217019) C rnd-5_family-1127#Unknown (4123) 661 584 m_b1502s001i8 201217

  scaffold99|si     285448 TTCATCATCAGCCCTTGCATCAGCCTCATCTTTCTCAAGCCAACCATTTC 285497
                                    v     v     i        i  i        v       
C rnd-5_family-        661 TTCATCATCTGCCCTGGCATCGGCCTCATCCTTTTCAAGCCACCCATTTC 612

  scaffold99|si     285498 TTTTCTTTTTTCTC--CCCCCTGCCTTC 285523
                            i  i  i      --         i  
C rnd-5_family-        611 TCTTTTTCTTTCTCCTCCCCCTGCCCTC 584

Matrix = 20p43g.matrix
Kimura (with divCpGMod) = 13.21
Transitions / transversions = 2.33 (7/3)
Gap_init rate = 0.01 (1 / 75), avg. gap size = 2.00 (2 / 1)


228 21.56 2.94 4.48 scaffold99|size502049 285892 285959 (216583) rnd-1_family-287#Unknown 227 293 (279) m_b1502s001i9 201218

  scaffold99|si     285892 CAGATTGAATGTGAGGGCTGAGACAT--ACCATGGGATGTCGGTGGTGAT 285939
                                 v i v  i         i  --       --i iv ?i    -i
  rnd-1_family-        227 CAGATTCAGTCTGGGGGCTGAGATATNAACCATGG--CGCGGNCGGTG-C 273

  scaffold99|si     285940 ACAACAATTCAATTGAAAAA 285959
                           ii  v?   i          
  rnd-1_family-        274 GTAAGNATTTAATTGAAAAA 293

Matrix = 20p43g.matrix
Kimura (with divCpGMod) = 18.69
Transitions / transversions = 2.50 (10/4)
Gap_init rate = 0.06 (4 / 67), avg. gap size = 1.25 (5 / 4)


495 22.24 0.00 2.78 scaffold99|size502049 286657 286804 (215738) C rnd-1_family-685#Unknown (52) 144 1 m_b1502s001i10 201219

  scaffold99|si     286657 ATTTCCTGCCGGAAGTACTGAACCAGGAGCAGTGCTCAGACACAGCTGGC 286706
                               i -   i                vv    v    ivi vv      
C rnd-1_family-        144 ATTTTC-GCCAGAAGTACTGAACCAGGTTCAGTTCTCAACTAGTGCTGGC 96

  scaffold99|si     286707 ACACCAGCACCTGAACCTGGTTCAGTCACATGACCTCCTGGCGTACTAGT 286756
                            v  v    v?      v        vi  v v i v     iv  ?   
C rnd-1_family-         95 AGACAAGCAANTGAACCAGGTTCAGTAGCAAGTCTTACTGGCAGACNAGT 46

  scaffold99|si     286757 GGACTGGAACAGGGTCACAGCGAGTAGCGTAAACTATGATGTCACCCC 286804
                           v?   -    vi     v   v     v iv     --i  i      
C rnd-1_family-         45 TNACT-GAACCAGGTCAAAGCTAGTAGAGCTAACTA--GTGCCACCCC 1

Matrix = 20p43g.matrix
Kimura (with divCpGMod) = 27.03
Transitions / transversions = 0.52 (11/21)
Gap_init rate = 0.03 (4 / 147), avg. gap size = 1.00 (4 / 4)


1168 8.39 0.00 0.00 scaffold99|size502049 286810 286964 (215578) C genome_8_22558#DNA (100) 338 184 m_b1502s001i11 201220

  scaffold99|si     286810 CTCTTGACTATAAACATTGGTCATTTAGATTCTCCTCATCGGGAGCAACA 286859
                             v      v                                      i 
C genome_8_2255        338 CTGTTGACTCTAAACATTGGTCATTTAGATTCTCCTCATCGGGAGCAATA 289

  scaffold99|si     286860 CGCCCATATGTGTAGGTCCACATGGGTCCCATTATTCATTGAGTTACAGT 286909
                                      v v                        i      i  v 
C genome_8_2255        288 CGCCCATATGTTTCGGTCCACATGGGTCCCATTATTCACTGAGTTGCACT 239

  scaffold99|si     286910 AGTATGACTGAAAACTCACCACACATCATGCGCACAACAAACACACACAT 286959
                            v      i                   i  v                  
C genome_8_2255        238 ACTATGACCGAAAACTCACCACACATCACGCTCACAACAAACACACACAT 189

  scaffold99|si     286960 CTCAC 286964
                            v   
C genome_8_2255        188 CACAC 184

Matrix = 20p43g.matrix
Kimura (with divCpGMod) = 7.60
Transitions / transversions = 0.62 (5/8)
Gap_init rate = 0.00 (0 / 154), avg. gap size = 0.0 (0 / 0)


614 8.33 0.00 0.00 scaffold99|size502049 286973 287056 (215486) C rnd-5_family-553#Unknown (0) 139 56 m_b1502s001i12 201221

  scaffold99|si     286973 CAATCAACCCGAAATTCACGCCCCATTTCTGTGGGATCGCCATGATTTCC 287022
                                        v i        i        v                
C rnd-5_family-        139 CAATCAACCCGAATTCCACGCCCCGTTTCTGTGCGATCGCCATGATTTCC 90

  scaffold99|si     287023 ATCACCTTCCCTCCCCCACAGCTTCATATCAGAA 287056
                           i                        i     v  
C rnd-5_family-         89 GTCACCTTCCCTCCCCCACAGCTTCGTATCATAA 56

Matrix = 20p43g.matrix
Kimura (with divCpGMod) = 5.30
Transitions / transversions = 1.33 (4/3)
Gap_init rate = 0.00 (0 / 83), avg. gap size = 0.0 (0 / 0)


1521 18.31 0.33 1.69 scaffold99|size502049 287018 287317 (215225) rnd-1_family-1153#Unknown 17 312 (0) m_b1502s001i13 201222

  scaffold99|si     287018 TTTCCATCACCTTCCCTCCCCCACAGCTTCATATCAGAATTGTTGGTCTA 287067
                                i     ---- i  i  i  v  i iii   vv     ?  ?i v
  rnd-1_family-         17 TTTCCGTCACC----CCCCTCCGCATCTCCGCGTCATCATTGTNGGNTTC 62

  scaffold99|si     287068 ATTGAGTCCAACAATGGACGCAATTGTGATGTGCATCCAGATGGATGCGG 287117
                             i    v      i       ?v  i   vi      ?     ?     
  rnd-1_family-         63 ATCGAGTGCAACAACGGACGCANATGCGATTCGCATCCNGATGGNTGCGG 112

  scaffold99|si     287118 AAATTCTTTGGTTCTGGAGAGAGCG-GACAACGGAGTTGGCATAGAGTTG 287166
                           i   ?? i ?  v         -  -              v  i   i ?
  rnd-1_family-        113 GAATNNTCTNGTGCTGGAGAGA-CGCGACAACGGAGTTGGGATGGAGCTN 161

  scaffold99|si     287167 CAGTTGAGGATGAAGGTCCCGGACGAGTTGGCATGCTACGTTATTAGGAC 287216
                            i           ?  ii  v           i       ii  vi iiv
  rnd-1_family-        162 CGGTTGAGGATGANGGCTCCCGACGAGTTGGCGTGCTACGCCATGGGAGA 211

  scaffold99|si     287217 GGATGGCACGGATGGGTGTCGAGTAGGGTTTGCGACAAAGGAGTACGCAG 287266
                           v              ?  i  v  ? vi      i               
  rnd-1_family-        212 TGATGGCACGGATGGNTGCCGCGTNGCATTTGCGGCAAAGGAGTACGCAG 261

  scaffold99|si     287267 CGGGAGAAAAAGGGGCCAAATTAGATGGAGTTATTGTCAGGATTGTTGAT 287316
                               ?  i      ? v i?  i     i iv      v    i  v   
  rnd-1_family-        262 CGGGNGAGAAAGGGNCGAGNTTGGATGGGGCGATTGTCCGGATCGTGGAT 311

  scaffold99|si     287317 G 287317
                            
  rnd-1_family-        312 G 312

Matrix = 20p43g.matrix
Kimura (with divCpGMod) = 17.37
Transitions / transversions = 1.84 (35/19)
Gap_init rate = 0.02 (6 / 299), avg. gap size = 1.00 (6 / 6)


602 31.89 0.62 4.47 scaffold99|size502049 287057 287381 (215161) C rnd-5_family-2469#Unknown (26) 450 138 m_b1502s001i14 201223

  scaffold99|si     287057 TTGTTGGTCTAATTGAGTCCAACAATGGACGCAATTGTGATGTGCATCCA 287106
                            i     -  vv   vv v i i       ii ii  i  vv       i
C rnd-5_family-        450 TCGTTGG-CTTCTTGCCTGCGATAATGGACATAGCTGCGAGTTGCATCCG 402
```
