## Supplementary material for "Improved Reference Genome for *Cyclotella Cryptica* CCMP332, a Model for Cell Wall Morphogenesis, Salinity Adaptation, and Lipid Production in Diatoms (Bacillariophyta)": cryptica_pilon5.fasta.align (part 749 of 753)

```
  scaffold99|si     287107 GATGGATGCGGAAATTCTTTGGTTCTGGAGAGAGCGGACAACGGAGTTGG 287156
                           vv   i  i  v  i  ?     vi  i vv i vv   iii     ?  
C rnd-5_family-        401 TTTGGGTGTGGCAACTCNTTGGTGTTGAATCGGGACGACGGTGGAGTNGG 352

  scaffold99|si     287157 CATAGAGTTGCAGTTGAGGATGAAGGTCCCGGACGAGTTGGCATGCTACG 287206
                              ivi i ?  v   v      v  iv   v     i v     i   i
C rnd-5_family-        351 CATGCGGCTNCATTTGCGGATGACGGCGCCGCACGAGCTTGCATGTTACA 302

  scaffold99|si     287207 TTATTAGGACG--GATGGCACGGATGGGTGTCGAGTAGGGTTTGCGACAA 287254
                           ii  -- i   --     i  v  i  v     v ?vv v    ivi  v
C rnd-5_family-        301 CCAT--GAACGACGATGGTACTGACGGCTGTCGCGNTTGTTTTGTTGCAT 254

  scaffold99|si     287255 AGGAGTACGCAGCGGGAGAAAAAGGGGCCAAATTAGATGGAGTTATTGTC 287304
                           i    ?v? ii  v  i  ?  v ivvi i?-  i  i  v iv      
C rnd-5_family-        253 GGGAGNTNGTGGCTGGGGANAACGATCTCGN-TTGGACGGCGCGATTGTC 205

  scaffold99|si     287305 AGGATTGTTGATGTTTTTCTACCCAACAACCCGAATCAGACAGTGAGACA 287354
                           v v  i ----- -----  i  vi  v  vv     ivv ?i  v ? i
C rnd-5_family-        204 TGCATCG-----G-----CTGCCGGACCACGAGAATCGCTCNATGCGNCG 165

  scaffold99|si     287355 TCTCTACCATCACAATTGTGGCTACGC 287381
                                v         ii i  i     
C rnd-5_family-        164 TCTCTTCCATCACAACCGCGGTTACGC 138

Matrix = 20p43g.matrix
Kimura (with divCpGMod) = 35.40
Transitions / transversions = 1.11 (52/47)
Gap_init rate = 0.05 (15 / 324), avg. gap size = 1.07 (16 / 15)

1260 13.99 0.00 0.00 scaffold99|size502049 287239 287431 (215111) C rnd-1_family-1060#Unknown (0) 195 3 m_b1502s001i15 201223

  scaffold99|si     287239 GTAGGGTTTGCGACAAAGGAGTACGCAGCGGGAGAAAAAGGGGCCAAATT 287288
                             ? v?      i             i     ?           v i   
C rnd-1_family-        195 GTNGCNTTTGCGGCAAAGGAGTACGCGGCGGGNGAAAAAGGGGCGAGATT 146

  scaffold99|si     287289 AGATGGAGTTATTGTCAGGATTGTTGATGTTTTTCTACCCAACAACCCGA 287338
                           v     ? iv      v    i  v       v i     i     v   
C rnd-1_family-        145 TGATGGNGCGATTGTCCGGATCGTGGATGTTTATTTACCCGACAACGCGA 96

  scaffold99|si     287339 ATCAGACAGTGAGACATCTCTACCATCACAATTGTGGCTACGCTGTTGCT 287388
                            i?i   i ii?   i?               i               vi
C rnd-1_family-         95 ACNGGACGGCANGACGNCTCTACCATCACAATCGTGGCTACGCTGTTGGC 46

  scaffold99|si     287389 GAGATTGTCTCCCTTCCCTTTGGGAAAAAGGAAGAGTAATGAG 287431
                                                i      i           i  
C rnd-1_family-         45 GAGATTGTCTCCCTTCCCTTTAGGAAAAGGGAAGAGTAATAAG 3

Matrix = 20p43g.matrix
Kimura (with divCpGMod) = 11.53
Transitions / transversions = 2.00 (18/9)
Gap_init rate = 0.00 (0 / 192), avg. gap size = 0.0 (0 / 0)


268 23.75 3.75 0.00 scaffold99|size502049 287530 287609 (214933) C rnd-1_family-400#Unknown (30) 83 1 m_b1502s001i16 201224

  scaffold99|si     287530 CCTTTCTTTGTTCACGCGTTTCAAGCTGTCTGCTCACTGATGTTGCGGTA 287579
                             ?i    ii i          ivi i  i   v  vv      v?v   
C rnd-1_family-         83 CCNCTCTTCATCCACGCGTTTCGTACCGTTTGCGCAGGGATGTTCNTGTA 34

  scaffold99|si     287580 ACTCCCAACAATCCATTCCGCCAC---CTGCCT 287609
                           ?vi?i    i ?   i        ---      
C rnd-1_family-         33 NACNTCAACGANCCACTCCGCCACCAACTGCCT 1

Matrix = 20p43g.matrix
Kimura (with divCpGMod) = 26.04
Transitions / transversions = 1.71 (12/7)
Gap_init rate = 0.01 (1 / 79), avg. gap size = 3.00 (3 / 1)


514 29.86 0.45 0.00 scaffold99|size502049 287585 287805 (214737) rnd-5_family-766#DNA/TcMar-Tc2 251 472 (1375) m_b1502s001i17 201225

  scaffold99|si     287585 CAACAATCCATTCCGCCACCTGCCTTCTTGTTGGAGTCTTCGCGATCCCA 287634
                                 ?         i ii  ii v vv ?   vvi i      ii  i
  rnd-5_family-        251 CAACAANCCATTCCGCTATTTGTTTGCGAGNTGGCTCCCTCGCGACTCCG 300

  scaffold99|si     287635 CCTTCAACACCGCCCCCATTAATCAACC-ACTCTTCCCATTGTTCTGTCA 287683
                           i iv ? i?  ?i v    ivii iv  - iv ?     i v v vvv  
  rnd-5_family-        301 TCCACNATNCCNTCACCATCCGCCGTCCTATGCNTCCCACTTTGCACGCA 350

  scaffold99|si     287684 TTTCTTTTTTGATGGATCGATTTATGCCAGAATCGACGGACTGCCATAAA 287733
                            iv??ii   ? v? iiivi  v  ?  ?iv        i   v  i i?
  rnd-5_family-        351 TCGNNCCTTTNAGNGGCTTGTTGATNCCNACATCGACGGGCTGGCACAGN 400

  scaffold99|si     287734 TATGTGATGCCCGCGGGAATGTGCTGGACCTCAATCCCCAGCGCTTGGAT 287783
                             ?   vvv  ?? i  ii    ?v??  i  i  ?    v ??i     
  rnd-5_family-        401 TANGTGCACCCNNCAGGGGTGTGNANNACTTCGATNCCCATCNNCTGGAT 450

  scaffold99|si     287784 GCGGTTCACAATTGAATCCATC 287805
                           ?        ? iv   i     
  rnd-5_family-        451 NCGGTTCACNACGGAACCCATC 472

Matrix = 20p43g.matrix
Kimura (with divCpGMod) = 40.53
Transitions / transversions = 1.44 (39/27)
Gap_init rate = 0.00 (1 / 220), avg. gap size = 1.00 (1 / 1)


1298 11.99 2.00 3.24 scaffold99|size502049 288716 288965 (213577) C rnd-1_family-152#DNA/TcMar-Tc2 (0) 247 1 m_b1502s001i18 201226

  scaffold99|si     288716 TTCTCAGCTAGAACAGTAGCAATAGCAATGGAGACCATT-TTAAATTTTA 288764
                             v     v       ----        i          -    i   ? 
C rnd-1_family-        247 TTGTCAGCAAGAACAG----AATAGCAACGGAGACCATTGTTAAGTTTNA 202

  scaffold99|si     288765 TGAAGTAAAG-AATG--TGTTCATCAATTACTTCATTTACATTACAATTA 288811
                               v     -   v--  v v   ?   ii  v   v            
C rnd-1_family-        201 TGAACTAAAGTAATTATTGATAATCNATTGTTTAATTAACATTACAATTA 152

  scaffold99|si     288812 A-GAACATGTCTATCAATGAAGTGCTTAATTTAATGTTTAAATGAGCTTG 288860
                            -     ?----      v     ?   v   v v?      i ? ?   
C rnd-1_family-        151 AAGAACAN----ATCAATTAAGTGNTTATTTTTAANTTTAAACGNGNTTG 106

  scaffold99|si     288861 CACCATAGAATAAATTGGCGCGCGCAAGCAGAGATGAGCTGAAACCGAAG 288910
                            i     ?                 v   vv    v      i  v    
C rnd-1_family-        105 CGCCATANAATAAATTGGCGCGCGCCAGCCCAGATTAGCTGAGACAGAAG 56

  scaffold99|si     288911 GAGGAAGTCATGTATATGGCTTCGTACTTCTCTTTGCTGCGATTCGAGAA 288960
                                             i    v v      v                 
C rnd-1_family-         55 GAGGAAGTCATGTATATGACTTCCTCCTTCTCGTTGCTGCGATTCGAGAA 6

  scaffold99|si     288961 ATGAC 288965
                              i 
C rnd-1_family-          5 ATGGC 1

Matrix = 20p43g.matrix
Kimura (with divCpGMod) = 12.19
Transitions / transversions = 0.45 (9/20)
Gap_init rate = 0.05 (12 / 249), avg. gap size = 1.08 (13 / 12)


1094 8.33 5.49 1.05 scaffold99|size502049 288927 289108 (213434) rnd-1_family-1228#Unknown 1 190 (0) m_b1502s001i19 201227

  scaffold99|si     288927 TGGCTTCGTACTTCTCTTTGCTGCGATTCGAGAAATGACATAGTAATATT 288976
                             i    v v      v                    i  ?  i v  --
  rnd-1_family-          1 TGACTTCCTCCTTCTCGTTGCTGCGATTCGAGAAATGGCANAGCACTA-- 48

  scaffold99|si     288977 ACAGAGAAGTGATGAGGAAAGAGGGCTGCCG-CTGGGGCGGAAATTGACA 289025
                            v             i               -                  
  rnd-1_family-         49 AGAGAGAAGTGATGAAGAAAGAGGGCTGCCGGCTGGGGCGGAAATTGACA 98

  scaffold99|si     289026 TGGCAGGTGATG------AGAAGTTGACGATGAGA--GTGATGGCAGAGA 289067
                               i iv    ------     ?           --             
  rnd-1_family-         99 TGGCGGAGGATGGGTGGCAGAAGNTGACGATGAGAGAGTGATGGCAGAGA 148

  scaffold99|si     289068 GATGGGAGAGTGAT-GGTGCAATATTTGGCGGGAATGAGCGT 289108
                                         -                   iv    i 
  rnd-1_family-        149 GATGGGAGAGTGATGGGTGCAATATTTGGCGGGAGGGAGCAT 190

Matrix = 20p43g.matrix
Kimura (with divCpGMod) = 8.39
Transitions / transversions = 1.14 (8/7)
Gap_init rate = 0.03 (6 / 181), avg. gap size = 2.00 (12 / 6)


271 28.05 1.47 14.36 scaffold99|size502049 289074 289277 (213265) genome_3_18267#DNA 259 439 (0) m_b1502s001i20 201228

  scaffold99|si     289074 AGAGTGATGGTGCAATATTTGGCGGGAATGAGCGTCAGACAGTAATTGTA 289123
                                --i     i v v          ----------  v v  ii   
  genome_3_1826        259 AGAGT--CGGTGCGAGAATTGGCGGGAA----------ACTGAAACCGTA 296

  scaffold99|si     289124 CCTTACATGACAAGTCAATAGGGTACCTTTTTCAGATACATTTATTTCTC 289173
                             v   iv  -ii iv     i   v   viv i     vvv     i i
  genome_3_1826        297 CCGTACGGGA-GGGCAAATAGAGTAACTTGCGCGGATACCAATATTTTTT 345

  scaffold99|si     289174 CATCACAATAGGGAGACTAACTTCATTTGTAGTGTACGAACCA-CTTATT 289222
                             i iii   iiivv    i   ivv       i  v v    - vv v 
  genome_3_1826        346 CACCGTGATAAAATCACTAGCTTTTGTTGTAGTATAAGTACCATCAAAAT 395

  scaffold99|si     289223 GTATCTTTTGTAAATGACCCGACATTTTGTGGT-TCTTATACACCAGTA- 289270
                                    -----------i   -        -v      -   v i -
  genome_3_1826        396 GTATCTTTT-----------AACA-TTTGTGGTAACTTATA-ACCCGCAG 432

  scaffold99|si     289271 TTTACGG 289277
                                  
  genome_3_1826        433 TTTACGG 439

Matrix = 20p43g.matrix
Kimura (with divCpGMod) = 29.01
Transitions / transversions = 1.04 (25/24)
Gap_init rate = 0.14 (29 / 203), avg. gap size = 1.00 (29 / 29)


1035 10.42 0.00 0.00 scaffold99|size502049 289134 289277 (213265) C genome_8_22558#DNA (294) 144 1 m_b1502s001i21 201220

  scaffold99|si     289134 CAAGTCAATAGGGTACCTTTTTCAGATACATTTATTTCTCCATCACAATA 289183
                                v         vi                    i i    i ii i
C genome_8_2255        144 CAAGTAAATAGGGTAATTTTTTCAGATACATTTATTTTTTCATCGCGGTG 95

  scaffold99|si     289184 GGGAGACTAACTTCATTTGTAGTGTACGAACCACTTATTGTATCTTTTGT 289233
                                            i     i  v                      v
C genome_8_2255         94 GGGAGACTAACTTCATTCGTAGTATAAGAACCACTTATTGTATCTTTTGA 45

  scaffold99|si     289234 AAATGACCCGACATTTTGTGGTTCTTATACACCAGTATTTACGG 289277
                                   v                            v      
C genome_8_2255         44 AAATGACCGGACATTTTGTGGTTCTTATACACCAGTAATTACGG 1

Matrix = 20p43g.matrix
Kimura (with divCpGMod) = 9.09
Transitions / transversions = 1.50 (9/6)
Gap_init rate = 0.00 (0 / 143), avg. gap size = 0.0 (0 / 0)


826 11.69 7.79 0.00 scaffold99|size502049 289277 289430 (213112) C rnd-1_family-1255#Unknown (626) 168 3 m_b1502s001i22 201229

  scaffold99|si     289277 GTAGACAATTAACCTTAATGGAATTGGATTTTGTT-CGTGTGGTTCATAT 289325
                                 i            v  v    vi   v  -         v  vv
C rnd-1_family-        168 GTAGACGATTAACCTTAATCGATTTGGCCTTTTTTGCGTGTGGTTAATCG 119

  scaffold99|si     289326 TCTTCTTTTTGGTTTTCGACTTCCTTTTTTGCG--CGGAGGCCATGACGT 289373
                              v            v     v        ? --               
C rnd-1_family-        118 TCTACTTTTTGGTTTTGGACTTACTTTTTTGNGNGCGGAGGCCATGACGT 69

  scaffold99|si     289374 CACCAGAACAAA-------AC-AAAAAGTACGAGAAAAAGTAGGCTCTA- 289414
                                i      -------  -          v             vv -
C rnd-1_family-         68 CACCAAAACAAAAAAGTAGACAAAAAAGTACGCGAAAAAGTAGGCTAGAT 19

  scaffold99|si     289415 TGTATTAACAGGACAT 289430
                            v    i         
C rnd-1_family-         18 TTTATTGACAGGACAT 3

Matrix = 20p43g.matrix
Kimura (with divCpGMod) = 12.13
Transitions / transversions = 0.29 (4/14)
Gap_init rate = 0.03 (5 / 153), avg. gap size = 2.40 (12 / 5)


632 16.78 2.63 1.96 scaffold99|size502049 289439 289590 (212952) rnd-5_family-3536#LTR/Pao 465 617 (112) m_b1502s001i23 201230

  scaffold99|si     289439 ATACTGAGAGACCAATGCTTTACTGTGCGGATAAGTCAGGATAAGAAGAG 289488
                              v           ?  ? v i  ?        i  v ?    vvvi  
  rnd-5_family-        465 ATAATGAGAGACCAANGCNTAATTGNGCGGATAAATCCGNATAATTTAAG 514

  scaffold99|si     289489 ATAATCATGAAAATACGTTTACGACTAC---ATAAATGATAAAAGAAGGC 289535
                           ?i i  i     i               ---i ?   ? i   v  --- 
  rnd-5_family-        515 NCAGTCGTGAAAGTACGTTTACGACTACTTTGTNAATNACAAATGA---C 561

  scaffold99|si     289536 GATTATCACTTCGTGAAAGGTG-AAATTTCTCCGATCGGCCTTTTTTAGA 289584
                                 v  v  ?ii   v   -     i       ?v ?  v ?? ? i
  rnd-5_family-        562 GATTATGACGTCNCAAAACGTGAAAATTCCTCCGATNCGNCTGTNNTNGG 611

  scaffold99|si     289585 TCGTAA 289590
                                 
  rnd-5_family-        612 TCGTAA 617

Matrix = 20p43g.matrix
Kimura (with divCpGMod) = 20.33
Transitions / transversions = 1.08 (13/12)
Gap_init rate = 0.03 (5 / 151), avg. gap size = 1.40 (7 / 5)


321 28.99 4.83 3.33 scaffold99|size502049 290207 290413 (212129) rnd-5_family-6947#Unknown 1094 1303 (1198) m_b1502s001i24 201231

  scaffold99|si     290207 CGAAGAACTTCTAGGAATTGAACACTTGATAAGCAAGGATGCTGCAGTTA 290256
                                       v  v  i  i  i   i v    v i      v  -- 
  rnd-5_family-       1094 CGAAGAACTTCTTGGTATCGAGCATTTGGTTAGCACGAATGCTGAAG--A 1141

  scaffold99|si     290257 AGGTAT-TG-AAGCAACGACATGCCCATGTAACATTCGTCCTGAGAGTTC 290304
                             v ?i-i -i   i    i-i iv   -?  i-  v  ii  i v  v 
  rnd-5_family-       1142 AGCTNCGCGCGAGCGACGAT-CGTACAT-NAAT-TTGGTTTTGGGTGTGC 1188

  scaffold99|si     290305 AAAAAGAAATGCGAGAAAGGAACGAAGACA------ATATTGACAAGTTA 290348
                            i   v          i ii  i  ?i   ------  ii  iv v   i
  rnd-5_family-       1189 AGAAACAAATGCGAGAGAAAAATGANAACAAAGTCGATGCTGGAATGTTG 1238

  scaffold99|si     290349 GCT-CAGTGTGCAA-TGCACAGTAGTTCCAAAAGCGTGCATATTGCTAGA 290396
                             ?- ?  -   v -   -  iv  i    i  vvi vv v vv  i   
  rnd-5_family-       1239 GCNGCNGT-TGCCATTGC-CAAGAGCTCCAGAATGATCGAGAAGGCCAGA 1286

  scaffold99|si     290397 CTTCGTGCAGCATTAGC 290413
                                v  v  vi i  
  rnd-5_family-       1287 CTTCGAGCTGCTCTGGC 1303

Matrix = 20p43g.matrix
Kimura (with divCpGMod) = 33.90
Transitions / transversions = 1.32 (33/25)
Gap_init rate = 0.06 (12 / 206), avg. gap size = 1.42 (17 / 12)


30 0.00 0.00 0.00 scaffold99|size502049 293448 293475 (209067) (CAA)n#Simple_repeat 1 28 (0) c_b1502s251i1 201232

  scaffold99|si     293448 CAACAACAACAACAACAACAACAACAAC 293475
                                                       
  (CAA)n#Simple          1 CAACAACAACAACAACAACAACAACAAC 28

Matrix = Unknown
Transitions / transversions = 1.00 (0/0)
Gap_init rate = 0.00 (0 / 27), avg. gap size = 0.0 (0 / 0)


16 18.05 0.00 0.00 scaffold99|size502049 293664 293696 (208846) (TCC)n#Simple_repeat 1 33 (0) m_b1502s252i1 201233

  scaffold99|si     293664 TCCTCCTCCTTCTTTTCCTTCTTCTCCTCCTCC 293696
                                     i  ii    i  i          
  (TCC)n#Simple          1 TCCTCCTCCTCCTCCTCCTCCTCCTCCTCCTCC 33

Matrix = Unknown
Transitions / transversions = 1.00 (5/0)
Gap_init rate = 0.00 (0 / 32), avg. gap size = 0.0 (0 / 0)


28 23.48 3.23 2.13 scaffold99|size502049 294851 294943 (207599) (TTG)n#Simple_repeat 1 94 (0) m_b1502s252i2 201234

  scaffold99|si     294851 TTGTTGTTGTTGTTGTTGTTGACGTTG-TGTTGGTGATGTTGCAG-AGTA 294898
                                                vi    -     v  v     iv -v  v
  (TTG)n#Simple          1 TTGTTGTTGTTGTTGTTGTTGTTGTTGTTGTTGTTGTTGTTGTTGTTGTT 50

  scaffold99|si     294899 GGAGAAGGGTGTTGTTGTTGCAG-CGTTGGTTGTTGGTGCTGTTGT 294943
                            vv -vv v           iv -i   -       v  i      
  (TTG)n#Simple         51 GTTG-TTGTTGTTGTTGTTGTTGTTGTT-GTTGTTGTTGTTGTTGT 94

Matrix = Unknown
Transitions / transversions = 0.38 (5/13)
Gap_init rate = 0.05 (5 / 92), avg. gap size = 1.00 (5 / 5)


17 21.97 0.00 7.14 scaffold99|size502049 296284 296343 (206199) (ACC)n#Simple_repeat 1 56 (0) m_b1502s252i3 201235

  scaffold99|si     296284 ACCATCCACCGCATCGACCACCATGCACCAATCCGAATCCACCACCGCCA 296333
                               -     i vv v       -v    - -  ivvv        i   
  (ACC)n#Simple          1 ACCA-CCACCACCACCACCACCA-CCACC-A-CCACCACCACCACCACCA 46

  scaffold99|si     296334 CCACCACCAC 296343
                                     
  (ACC)n#Simple         47 CCACCACCAC 56

Matrix = Unknown
Transitions / transversions = 0.43 (3/7)
Gap_init rate = 0.07 (4 / 59), avg. gap size = 1.00 (4 / 4)


17 20.10 3.77 1.85 scaffold99|size502049 296986 297038 (205504) (GGAGGA)n#Simple_repeat 1 54 (0) m_b1502s252i4 201236

  scaffold99|si     296986 GGCGGAGGTGGTGGTGGAGGAGGAGGAGGGTGGA-GATGAGG-GCAGGAA 297033
                             v     v  v  v            -  v   -  v    - v    i
  (GGAGGA)n#Sim          1 GGAGGAGGAGGAGGAGGAGGAGGAGGA-GGAGGAGGAGGAGGAGGAGGAG 49

  scaffold99|si     297034 GGGGA 297038
                            i   
  (GGAGGA)n#Sim         50 GAGGA 54

Matrix = Unknown
Transitions / transversions = 0.29 (2/7)
Gap_init rate = 0.06 (3 / 52), avg. gap size = 1.00 (3 / 3)


625 17.76 0.00 0.00 scaffold99|size502049 298750 298856 (203686) C genome_8_15991#DNA (0) 282 176 m_b1502s001i25 201237

  scaffold99|si     298750 TGTGGGGACCCAACCTGGCACCGTCCCAGTGCTGGCACTGGGATATGTCA 298799
                              v        vii               v i          ii vv  
C genome_8_1599        282 TGTTGGGACCCATTTTGGCACCGTCCCAGTTCCGGCACTGGGACGTTGCA 233

  scaffold99|si     298800 AAGTCCCAGTGCTGGCACTGGGCGAATTTGTCCCCATTGTGGCACTTCTG 298849
                                       ii              i      i         iv iv
C genome_8_1599        232 AAGTCCCAGTGCCAGCACTGGGCGAATTCGTCCCCGTTGTGGCACCACCC 183

  scaffold99|si     298850 AGTTAGT 298856
                            v     
C genome_8_1599        182 ATTTAGT 176

Matrix = 20p43g.matrix
Kimura (with divCpGMod) = 15.91
Transitions / transversions = 1.38 (11/8)
Gap_init rate = 0.00 (0 / 106), avg. gap size = 0.0 (0 / 0)


334 20.41 5.41 10.64 scaffold99|size502049 298766 298913 (203629) genome_2_15377#DNA 16 156 (463) m_b1502s001i26 201238

  scaffold99|si     298766 GGCACCGTCCCAGTGCTGGCACTGGGATATGTCAAAGTC--CCAGTGCTG 298813
                                         v  i v     --- iivv   v  --     v  i
  genome_2_1537         16 GGCACCGTCCCAGTTCTAGAACTGG---ACAAAAAATTCGTCCAGTTCTA 62

  scaffold99|si     298814 GCACTGGGCGAATTTGTCCCCATTGTGGCACTT----CTGAGTTAGTCG- 298858
                            v     i  vv   v     i           ----i   --- i   -
  genome_2_1537         63 GAACTGGACGTTTTTCTCCCCGTTGTGGCACTTTACCTTGA---AATCGT 109

  scaffold99|si     298859 TGACTGGTGCCCGATTGGGGACACGTTCAACTGAGGCTTAACGAGGTAGA 298908
                            vi         v vi     -----    i ----  v v        i
  genome_2_1537        110 TTGCTGGTGCCCCAACGGGGA-----TCAATT----CTGATCGAGGTAGG 150

  scaffold99|si     298909 G-TAAT 298913
                            -    
  genome_2_1537        151 GATAAT 156

Matrix = 20p43g.matrix
Kimura (with divCpGMod) = 21.86
Transitions / transversions = 0.80 (12/15)
Gap_init rate = 0.13 (19 / 147), avg. gap size = 1.21 (23 / 19)


3999 8.21 0.00 5.58 scaffold99|size502049 298887 299454 (203088) rnd-5_family-301#Unknown 10 547 (0) m_b1502s001i27 201239

  scaffold99|si     298887 AACTGAGGCTTAACGAGGTAGAGTAATAGGGTTAACAGGTTAGTTGTGGA 298936
                                    iv  i                     i vv           
  rnd-5_family-         10 AACTGAGGCCAAATGAGGTAGAGTAATAGGGTTAATACCTTAGTTGTGGA 59

  scaffold99|si     298937 TCTAGCTGAGGCAGGTAAATAAGGGGATTCTTGTGTCTGTGATGGCTGTG 298986
                               v      i                                      
  rnd-5_family-         60 TCTATCTGAGGTAGGTAAATAAGGGGATTCTTGTGTCTGTGATGGCTGTG 109

  scaffold99|si     298987 TTCTCTACATGTGGTGCGGTGATTCTGGCAATTCAACGCACTCTCTATGT 299036
                                             v          i                    
  rnd-5_family-        110 TTCTCTACATGTGGTGCGTTGATTCTGGCGATTCAACGCACTCTCTATGT 159

  scaffold99|si     299037 CATGTCCACCTTGCAATACACTGCTGACACAACCCACAAACCTCACCATG 299086
                                 vi      i                               v   
  rnd-5_family-        160 CATGTCAGCCTTGCGATACACTGCTGACACAACCCACAAACCTCACGATG 209

  scaffold99|si     299087 CATTCTAGATATACTGTGCAAACCTCGCAATGCATTCTTGATACAGCGCA 299136
                                i    i  v  i           i                -----
  rnd-5_family-        210 CATTCCAGATGTAGTGCGCAAACCTCGCGATGCATTCTTGATACA----- 254

  scaffold99|si     299137 CAATATGTTGTCTATAAGGTCATACAGTACTGTCAATTGTCCCGATTGAT 299186
                           -------------------------    i  i v               
  rnd-5_family-        255 -------------------------AGTATTGCCCATTGTCCCGATTGAT 279

  scaffold99|si     299187 TCTTCAAGACTTCATTCATTTTGTGAAAGTCTCTCTGTGGATTAGGGCAA 299236
                              v  i               v         ?iv          v    
  rnd-5_family-        280 TCTACAGGACTTCATTCATTTTTTGAAAGTCTNCGTGTGGATTAGTGCAA 329

  scaffold99|si     299237 GAGCTATTTCATCTCTGCAATATCAATGGATCGCACGATCACAATGGGAG 299286
                                      v          v           i         ivi   
  rnd-5_family-        330 GAGCTATTTCAGCTCTGCAATAACAATGGATCGCGCGATCACAACTAGAG 379

  scaffold99|si     299287 ATGAAGAGATGTCTCTCTCAAGTCATGACTATGAGGATGCAGAGTTGCCA 299336
                                                       i v              i   v
  rnd-5_family-        380 ATGAAGAGATGTCTCTCTCAAGTCATGATTCTGAGGATGCAGAGTCGCCC 429

  scaffold99|si     299337 CCCTACCAGGAACCTCCGAAAATCAAGACACCATAATTTGAGAATGATTC 299386
                             v                   i?        iv                
  rnd-5_family-        430 CCGTACCAGGAACCTCCGAAAACNAAGACACCGGAATTTGAGAATGATTC 479

  scaffold99|si     299387 TGACTATTTCTCTGCAGAAGATGAAGCGCCAGCAGTTAAATCCTCCTTCC 299436
                                                     v          i            
  rnd-5_family-        480 TGACTATTTCTCTGCAGAAGATGAAGAGCCAGCAGTTGAATCCTCCTTCC 529

  scaffold99|si     299437 AGAGATCCAACAATCCTG 299454
                                             
  rnd-5_family-        530 AGAGATCCAACAATCCTG 547

Matrix = 20p43g.matrix
Kimura (with divCpGMod) = 7.20
Transitions / transversions = 1.10 (23/21)
Gap_init rate = 0.05 (30 / 567), avg. gap size = 1.00 (30 / 30)


1843 20.70 3.66 1.80 scaffold99|size502049 299466 299957 (202585) rnd-1_family-638#Unknown 1 501 (0) m_b1502s001i28 201240

  scaffold99|si     299466 AGGAAACCAGAATTCTACAAAGAGGTTGATGAAAAAT-TG-GAGAAGTTG 299513
                                 v    i              i       i  -  -  i?   i 
  rnd-1_family-          1 AGGAAAGCAGAGTTCTACAAAGAGGTCGATGAAAGATCTGCGAANAGTCG 50

  scaffold99|si     299514 GGTCAAGAA-AACAACCCCA-ATAC-CATTAT-TACAGATGA-GTATTTT 299558
                                    -      ?   -ii  -   i  - i -     -  ?  i-
  rnd-1_family-         51 GGTCAAGAACAACAACNCCATGCACACATCATCTGC-GATGATGTNTTC- 98

  scaffold99|si     299559 GA--AGTCATTCTCAAATCCATGCTATCTCTGGAAACTGCGAATGA-CAA 299605
                             --  vi  ?      ii      i      v  i?         -   
  rnd-1_family-         99 GACGAGATATNCTCAAACTCATGCTGTCTCTGCAAGNTGCGAATGANCAA 148

  scaffold99|si     299606 ------CTCAAGGATTACCATCATGAAGAGCTATCCAAACAAGATAGCAT 299649
                           ------     --     i -- vi    v ---  v      i ?  i 
  rnd-1_family-        149 GAGCGCCTCAA--ATTACTA--AGAAAGATC---CCCAACAAGGTNGCGT 191

  scaffold99|si     299650 ACAAGTGGGTGACGAACTATGACCTAAAGGCAGTTCAAAGCAGTCACATT 299699
                               i       v   v  i   v vvv i v  iv v v   iv    ?
  rnd-1_family-        192 ACAAATGGGTGAAGAAGTACGACATCCTGACCGTCGACACCAGCAACATN 241

  scaffold99|si     299700 TTAGTCTACAAGCAGACAGATGGGTCTCCTTTGGACTTATGCCAACAAGT 299749
                           i ii   ?       iv?  ?  ?  vv       i i?      v i  
  rnd-1_family-        242 CTGATCTNCAAGCAGGGNGANGGNTCGGCTTTGGATTCNTGCCAAAAGGT 291

  scaffold99|si     299750 CATCAAGTATAGCAACTTGTTTGATGCTATCCATAAAATTCATGAATTGC 299799
                            i   iv  i   ?  v ?       iii i i?v i  i  i      v
  rnd-1_family-        292 CGTCAGTTACAGCNACGTNTTTGATGTCGTTCGNCAGATCCACGAATTGG 341

  scaffold99|si     299800 AGAGCGGCAATGATCACCCCAAGGCAGAGACACTCTACAAAAGAGTCACA 299849
                            ?iv            i        ?i    v  v     i  ?  ?  ?
  rnd-1_family-        342 ANGCCGGCAATGATCATCCCAAGGCNAAGACTCTATACAAGAGNGTNACN 391

  scaffold99|si     299850 ACAAAATATGGAAAGAGCATTCCTCAATGGG--TGTGAAATATTGCCAAA 299897
                           i i        i        i    iv    --     i  i  v     
  rnd-1_family-        392 GCGAAATATGGGAAGAGCATCCCTCGCTGGGTCTGTGAGATGTTCCCAAA 441

  scaffold99|si     299898 GTACTGTCCTGTTTGTATCAGAAGGAAGACAAGGAAAAAAGCAAAGGCTG 299947
                             vi  i  ?     ii iv iiv?   v v? ?  i  i     i  v 
  rnd-1_family-        442 GTTTTGCCCNGTTTGCGTTCGGGCNAAGCCTNGNAAGAAGGCAAAAGCGG 491

  scaffold99|si     299948 GACATCAACC 299957
                            ?  i     
  rnd-1_family-        492 GNCACCAACC 501

Matrix = 20p43g.matrix
Kimura (with divCpGMod) = 22.55
Transitions / transversions = 1.78 (64/36)
Gap_init rate = 0.04 (20 / 491), avg. gap size = 1.35 (27 / 20)


7156 19.72 1.44 1.85 scaffold99|size502049 300403 301864 (200678) scaffold181|size428437_(dbseq-nr_547)_[289105,295166]#LTR/Copia 1 1456 (4606) m_b1502s001i29 201241

  scaffold99|si     300403 TGTTGATCAGGGTAAGCCTACCTACTATAGTAGGCACCTTATCTCTGATC 300452
                                                                      i      
  scaffold181|s          1 TGTTGATCAGGGTAAGCCTACCTACTATAGTAGGCACCTTATCCCTGATC 50

  scaffold99|si     300453 TACTACGCCTACCTAGAATAGTAGACCGTAGTGCTTGGACCCCAGCAGCT 300502
                                           vi                                
  scaffold181|s         51 TACTACGCCTACCTAGCGTAGTAGACCGTAGTGCTTGGACCCCAGCAGCT 100

  scaffold99|si     300503 GCAGCTTAGACAATAGAACTGGAGCAGCCCTAAACACTGCTCATTAATTT 300552
                                      vi                 i  v             v  
  scaffold181|s        101 GCAGCTTAGACCGTAGAACTGGAGCAGCCCCAACCACTGCTCATTAAATT 150

  scaffold99|si     300553 AGTTAGTTCATCTGTGTCATCTAAACTA------------CT---GTCAG 300587
                                              v        ------------  ---  i  
  scaffold181|s        151 AGTTAGTTCATCTGTGTCAACTAAACTATATGAATTAATGCTAGGGTTAG 200

  scaffold99|si     300588 GTTCTGCTCCTCTTGACAGAACTACCTAAACCCGGACTACATCAAC--AG 300635
                                  v                v    -i  v      i    v-- i
  scaffold181|s        201 GTTCTGCACCTCTTGACAGAACTAACTAA-TCCTGACTACGTCAAATAAA 249

  scaffold99|si     300636 TCTCAAGACCTGAATAACGACCACCGAGGGTGAAACCCCGGCAAAATGAG 300685
                                     - i   i i vv            v               
  scaffold181|s        250 TCTCAAGACC-GGATAGCAAGAACCGAGGGTGAATCCCCGGCAAAATGAG 298

  scaffold99|si     300686 TAGCCAAGTCTACAAGGCACA-GATGTGGCAACAATTCGAGCCACCATCG 300734
                           i      i v     i  i  -        v  i     i          
  scaffold181|s        299 CAGCCAAATATACAAAGCGCAAGATGTGGCCACGATTCGGGCCACCATCG 348

  scaffold99|si     300735 AAAACGAGGGAATCGATCCAATTCAAGGAAGACCAGACTGTATGAAACTC 300784
                                  i  i       i     v   iv v  -     i      i v
  scaffold181|s        349 AAAACGAAGGGATCGATCTAATTCCAGGGCGTCC-GACTGCATGAAATTA 397

  scaffold99|si     300785 ATCAACTTCCTCAACCAGGTAACAGAGGGAGCCAAGCAAGTGGAATGTGA 300834
                                         i        v  i  v  v        v  i     
  scaffold181|s        398 ATCAACTTCCTCAATCAGGTAACCGAAGGTGCAAAGCAAGTTGAGTGTGA 447

  scaffold99|si     300835 ATATTCCAACTTCGGCATGATGTGGGTATGCCTACCGCAAGATGTTTATT 300884
                              i  v  i v   v         i v   i    i      i      
  scaffold181|s        448 ATACTCAAATTACGGAATGATGTGGATCTGCTTACCACAAGATATTTATT 497

  scaffold99|si     300885 TCCAAATCACCAACGAAAACATCACGGCACCAGTTGTCCCACCACTCGTC 300934
                                         --- i i    v           v  v        v
  scaffold181|s        498 TCCAAATCACCAAC---AGCGTCACCGCACCAGTTGTACCCCCACTCGTA 544

  scaffold99|si     300935 CCACCCTTCAACAAACATGAGACACCAGCGTATAATGCCCAGGTGCAAGT 300984
                                v     ii    v iiv i        i        i  v     
  scaffold181|s        545 CCACCGTTCAATGAACAAGGATCGCCAGCGTACAATGCCCAAGTTCAAGT 594

  scaffold99|si     300985 CACATGGCAGAAGAACAAAGAATTAAGCGATCAACGCAAAAACACCAAAA 301034
                              v     i     i        i  i  i  i  v      i vi   
  scaffold181|s        595 CACTTGGCAAAAGAATAAAGAATTGAGTGACCAGCGAAAAAACGCGGAAA 644

  scaffold99|si     301035 AAGCGCTCATCGAAATTGCGAAAACTGCACTGGATGCCAGTTTTCGACGC 301084
                                           i  i  i  i  i  v       ii vi      
  scaffold181|s        645 AAGCGCTCATCGAAATCGCAAAGACCGCGCTCGATGCCAACTACCGACGC 694

  scaffold99|si     301085 ACACTCGCCCACCTCTTCACAGCACTTCCGGACCGCAAGTTTTTGGATCT 301134
                             i   i    vv v     v vi  i  i  i           i     
  scaffold181|s        695 ACGCTCACCCAGATGTTCACTGGGCTCCCAGATCGCAAGTTTTTAGATCT 744

  scaffold99|si     301135 TTTTGGGCGCATGTGGACAAAATGGGGCAACCCAACACCGCACGACATTA 301184
                           i     v                       i  v  v             
  scaffold181|s        745 CTTTGGCCGCATGTGGACAAAATGGGGCAATCCCACCCCGCACGACATTA 794

  scaffold99|si     301185 CCACTAATGAAGAACGAATGAAAGCACCGTGGGACCCCAACGAGCGCGAT 301234
                               i  i  i  iv       i     i        v  i   v v  i
  scaffold181|s        795 CCACCAACGAGGAGAGAATGAAGGCACCATGGGACCCGAATGAGAGGGAC 844

  scaffold99|si     301235 ATTGCCGACGTCATAAAACAAATCAATGACAGGAACTTATTCGCATACTT 301284
                             i  v        v             i i v  ii v  i  v i --
  scaffold181|s        845 ATCGCAGACGTCATCAAACAAATCAATGGCGGTAATCTTTTTGCTTGC-- 892

  scaffold99|si     301285 CGTCGGGCATAAGAAACCCGACAACGATCTCATCACAATCGGAGAAAAGA 301334
                                 v   viv     v        i  vi i  v     v  i  i 
  scaffold181|s        893 CGTCGGTCATCGCAAACCAGACAACGACCTGGTTACCATCGGCGAGAAAA 942

  scaffold99|si     301335 TCATACTCGACACCGGATTATTCGCAATCCAGTACGGACAGTGGCGAAAA 301384
                               v  v     v   i v        v  i  i     i   v i  i
  scaffold181|s        943 TCATCCTAGACACGGGACTCTTCGCAATACAATATGGACAATGGAGGAAG 992

  scaffold99|si     301385 ATTGATCCGGGCGAGCGAACTTGGGCAAAATTTGACGAGTTTTGGACCGC 301434
                                i vi v   v  v  i     i     i        i     v  
  scaffold181|s        993 ATTGACCAAGCCGATCGCACCTGGGCGAAATTCGACGAGTTCTGGACGGC 1042

  scaffold99|si     301435 CGAGTTAGATTTGTGGCATGAGACCACACGCACAGCATCGCAACATGGAT 301484
                           i  ii i  i                 i         v            
  scaffold181|s       1043 TGAACTGGACTTGTGGCATGAGACCACGCGCACAGCAGCGCAACATGGAT 1092

  scaffold99|si     301485 ATGGCGGCAATGCGACAGGAAGCCAAGGTTCCGAAATGAATGAAACCGAA 301534
                               v     i  v  vi v  iiv  vi  v  v   iii  ii v   
  scaffold181|s       1093 ATGGAGGCAACGCCACCAGCAGTTTAGCCTCAGATATGGGCGAGGCAGAA 1142

  scaffold99|si     301535 CATGCGTACTACGATAGTCTCCAATGTTTTGGTGAAGCGAACAGAGATAA 301584
                             v  i        v  i  v   v v     v     v   v i  i  
  scaffold181|s       1143 CAGGCATACTACGAAAGCCTGCAAAGATTTGGAGAAGCCAACCGGGACAA 1192

  scaffold99|si     301585 CGCTGCAACTTTCAACTCGCTTGCGCAAACCAATTCACACATGGCTCACA 301634
                           i  v  i  v           i  v   i    i  v        iv   
  scaffold181|s       1193 TGCAGCGACATTCAACTCGCTCGCTCAAGCCAACTCCCACATGGCCAACA 1242

  scaffold99|si     301635 ACATTGCTACCGACGTCAAGACACTCCAGCAACAAATGCAGCAACTCATT 301684
                            i  i  -iv  i        vv                    i     i
  scaffold181|s       1243 ATATCGC-GGCGGCGTCAAGAACCTCCAGCAACAAATGCAGCAGCTCATC 1291

  scaffold99|si     301685 CTCGCTGTTCAAACCAAACCGCCGACATTGCCACCACCCCACTACCAACC 301734
                             v     v  i  vv  v i  i   ----  v   -----------v 
  scaffold181|s       1292 CTAGCTGTACAGACGCAAGCACCAACA----CAGCAC-----------AC 1326

  scaffold99|si     301735 ACCCATGCATTATCCTCAACCAGCCACGTATGCAGGCCCCGTGCAGACCT 301784
                              ii v  v   v i     v  vi i v    i i     i   v v 
  scaffold181|s       1327 ACCTGTCCAATATGCCCAACCCGCGGCATTTGCAAGTCCCGTACAGTCGT 1376

  scaffold99|si     301785 ACATGACCGGACC---ACCTCGCCAACAGCAATATCAAACGCCCCAACAA 301831
                              ii  ---   ---   v     i  i  i  i   v v i      i
  scaffold181|s       1377 ACACAAC---ACCCCAACCACGCCAGCAACAGTACCAACCCCTCCAACAG 1423

  scaffold99|si     301832 ACCGCACCCTTCTACAGCCAACCCTACAATGAT 301864
                           v vi v  vivi  ii v  i  v     ii  
  scaffold181|s       1424 CCAACTCCACATTATGGGCAGCCATACAACAAT 1456

Matrix = 20p43g.matrix
Kimura (with divCpGMod) = 20.93
Transitions / transversions = 1.26 (158/125)
Gap_init rate = 0.02 (32 / 1461), avg. gap size = 1.50 (48 / 32)


770 23.12 2.01 0.00 scaffold99|size502049 302016 302214 (200328) rnd-1_family-630#DNA/Ginger 2 204 (76) m_b1502s001i30 201242

  scaffold99|si     302016 CAAGCTCTTCCGTTTATTCAATGGCGTTGCAATACTCAAATTCATAGGGG 302065
                              v ?  ?  ?  i  i  i   ? ?     i  ?  i  ?   v i  
  rnd-1_family-          2 CAATCNCTNCCNTTCATCCAGTGGNGNTGCAACACNCAGATNCATCGAGG 51

  scaffold99|si     302066 CATCGGTAATCGAACTTTGTACCACTTGATGTTTGTGCAACATCCTCATG 302115
                           v  ?  ii iv i  vii      ii         v?        ?  v 
  rnd-1_family-         52 GATNGGCGACAGGACACCGTACCATCTGATGTTTGGNCAACATCCNCAGG 101

  scaffold99|si     302116 TCAGCATCTCAAAC-TACCTATTGATCAGAAGCTGCTAAGCAAATTGGCA 302164
                            ?i v  ?  ?   - i  ?    v  vv  vv    ?i? iiv      
  rnd-1_family-        102 TNGGAATNTCNAACTTGCCNATTGCTCCCAACATGCTNGNCGGTTTGGCA 151

  scaffold99|si     302165 ACAGAGATGGATGTTTGCCATTCATTGGGTCT---CCCAGACATTCCCTT 302211
                                         ivii iv vv     v  ---?  i  ii    i  
  rnd-1_family-        152 ACAGAGATGGATGTCAATCGGTGTTTGGGGCTGGANCCGGATGTTCCTTT 201

  scaffold99|si     302212 GGA 302214
                              
  rnd-1_family-        202 GGA 204

Matrix = 20p43g.matrix
Kimura (with divCpGMod) = 27.44
Transitions / transversions = 1.42 (27/19)
Gap_init rate = 0.01 (2 / 198), avg. gap size = 2.00 (4 / 2)


1705 8.26 0.43 0.00 scaffold99|size502049 302265 302494 (200048) rnd-1_family-422#DNA/Ginger 1 231 (499) m_b1502s001i31 201243

  scaffold99|si     302265 CTTTGAAATACCTGCCTCCAGAAGAAACTAAGATGACTGATGGAAACAAC 302314
                                    i    i    i    ?        i      i  i      
  rnd-1_family-          1 CTTTGAAATGCCTGTCTCCGGAAGNAACTAAGACGACTGACGGGAACAAC 50

  scaffold99|si     302315 TCAAACTGGGCGAATCAAATGATGAGGATTAACAACAAGGTAGTACCTTT 302364
                                 ??                         i                
  rnd-1_family-         51 TCAAACNNGGCGAATCAAATGATGAGGATTAACGACAAGGTAGTACCTTT 100

  scaffold99|si     302365 TCATTCAGATGGATTCAAGCGGGATGTCACAGAACAAATCATTGCAGTGC 302414
                                 ?            v?         ?      i    i v     
  rnd-1_family-        101 TCATTCNGATGGATTCAAGGNGGATGTCACNGAACAAGTCATCGAAGTGC 150

  scaffold99|si     302415 TACGAGAGAAGGCAATTGTATGTCCTAAAGTGGGTTCATCCT-TTTTGGA 302463
                                        i     ii             v  v  i -       
  rnd-1_family-        151 TACGAGAGAAGGCGATTGTGCGTCCTAAAGTGGGATCCTCTTATTTTGGA 200

  scaffold99|si     302464 TGGAAAGGTGTAGGTTTCCAGTGTGGGTTGT 302494
                                   ?  v   ?           v   
  rnd-1_family-        201 TGGAAAGGNGTCGGTNTCCAGTGTGGGGTGT 231

Matrix = 20p43g.matrix
Kimura (with divCpGMod) = 5.96
Transitions / transversions = 2.17 (13/6)
Gap_init rate = 0.00 (1 / 229), avg. gap size = 1.00 (1 / 1)


54781 0.44 0.08 0.16 scaffold99|size502049 302492 308584 (193958) C scaffold338|size134338_(dbseq-nr_585)_[45646,51733]#LTR/Copia (0) 6088 1 m_b1502s001i32 201244

  scaffold99|si     302492 TGTCAATAGTACTTGCACATAGTGTGTGAATAATTACTAGTATTTCGTGT 302541
                                                                             
C scaffold338|s       6088 TGTCAATAGTACTTGCACATAGTGTGTGAATAATTACTAGTATTTCGTGT 6039

  scaffold99|si     302542 GTTAACGACGAACTTAGTAAATTATGAGGTCTAAGTGTAATGTAGTATTG 302591
                                                                             
C scaffold338|s       6038 GTTAACGACGAACTTAGTAAATTATGAGGTCTAAGTGTAATGTAGTATTG 5989

  scaffold99|si     302592 TGTGAGTCCTAAGGCTCATTGGACTGTTGTCGCAGTGTCCTAAGTTTCAC 302641
                                                                             
C scaffold338|s       5988 TGTGAGTCCTAAGGCTCATTGGACTGTTGTCGCAGTGTCCTAAGTTTCAC 5939

  scaffold99|si     302642 TGGACATGGGGAGAGGGCTCATGTCCCTCCCACTAGGCTGCTGCTGCTGG 302691
                                                                             
C scaffold338|s       5938 TGGACATGGGGAGAGGGCTCATGTCCCTCCCACTAGGCTGCTGCTGCTGG 5889

  scaffold99|si     302692 CATGTGGTCGGTTCCACGTGGAACACGTGCTAAGGTAGGTAGAGGATACT 302741
                                                                             
C scaffold338|s       5888 CATGTGGTCGGTTCCACGTGGAACACGTGCTAAGGTAGGTAGAGGATACT 5839

  scaffold99|si     302742 TACGTATCCTAGTGAGTCCTACCTTATCAGCACACCCTCGCCGAACACTT 302791
                                                                             
C scaffold338|s       5838 TACGTATCCTAGTGAGTCCTACCTTATCAGCACACCCTCGCCGAACACTT 5789

  scaffold99|si     302792 GGTTTAGCAGCACGTGAAAGAAATCTAGGGGAGGTGGGCATGTGGACATA 302841
                                                                             
C scaffold338|s       5788 GGTTTAGCAGCACGTGAAAGAAATCTAGGGGAGGTGGGCATGTGGACATA 5739

  scaffold99|si     302842 GAGTGGGCGAAGTGATAAATGGTGCCCACCGGGATGTGCCTTGCTAGGAT 302891
                                                                             
C scaffold338|s       5738 GAGTGGGCGAAGTGATAAATGGTGCCCACCGGGATGTGCCTTGCTAGGAT 5689

  scaffold99|si     302892 AGTCTGCAAGATTCTCTAGGCCCGGGTGGTATTGAAAATCGAACAATCTG 302941
                                                                             
C scaffold338|s       5688 AGTCTGCAAGATTCTCTAGGCCCGGGTGGTATTGAAAATCGAACAATCTG 5639

  scaffold99|si     302942 TTGACGTGATTTTCGAGAAGCCAAAAGTAACGCATTTCCATGCTGCGTGA 302991
                                                                             
C scaffold338|s       5638 TTGACGTGATTTTCGAGAAGCCAAAAGTAACGCATTTCCATGCTGCGTGA 5589

  scaffold99|si     302992 TTTCTGACGTTTAACAGTGTTGTTGACAATTCCGATCGTCGTGGAGTTGT 303041
                                                                             
C scaffold338|s       5588 TTTCTGACGTTTAACAGTGTTGTTGACAATTCCGATCGTCGTGGAGTTGT 5539

  scaffold99|si     303042 CGCAATGGATGGGGGTGGGAGGTTGGGGATGCCCCAATTCGTGGAGGGTA 303091
                                                                             
C scaffold338|s       5538 CGCAATGGATGGGGGTGGGAGGTTGGGGATGCCCCAATTCGTGGAGGGTA 5489

  scaffold99|si     303092 AGTCGCATGATTTTGGCCTCTTTCACGTTGAGGAAGAGGGCGCCCAGTTC 303141
                                                   i                         
C scaffold338|s       5488 AGTCGCATGATTTTGGCCTCTTTCGCGTTGAGGAAGAGGGCGCCCAGTTC 5439

  scaffold99|si     303142 TGCTTCGGCAGCGGAGGCGGCGACGAATTTTAATATTGTGCAGAGGACGG 303191
                              --                 i                           
C scaffold338|s       5438 TGC--CGGCAGCGGAGGCGGCGGCGAATTTTAATATTGTGCAGAGGACGG 5391

  scaffold99|si     303192 CAATGGCGCCGTTGAGTTTGATGGGGGTATTGTTTTTGGTATTGAGCCGA 303241
                                                                             
C scaffold338|s       5390 CAATGGCGCCGTTGAGTTTGATGGGGGTATTGTTTTTGGTATTGAGCCGA 5341

  scaffold99|si     303242 GGAAGAATATGCCGGCTGCTCTGCTTTTAGCTGCTTTAACGGAGAGGTAG 303291
                                                                             
C scaffold338|s       5340 GGAAGAATATGCCGGCTGCTCTGCTTTTAGCTGCTTTAACGGAGAGGTAG 5291

  scaffold99|si     303292 CTGGCATCGGAGTGCACGTTGAGGATCATGTCGGATGCGTTGTAGCGAAT 303341
                                                                             
C scaffold338|s       5290 CTGGCATCGGAGTGCACGTTGAGGATCATGTCGGATGCGTTGTAGCGAAT 5241

  scaffold99|si     303342 TCGTGCATCTGGGTGCGTGGACATGTAGTCGAGGAAGTGGTTGCATCGTT 303391
                                                                             
C scaffold338|s       5240 TCGTGCATCTGGGTGCGTGGACATGTAGTCGAGGAAGTGGTTGCATCGTT 5191

  scaffold99|si     303392 TTAGTGTGTTTTCGGTGGCATGTGCTTGCTGTGTTGCTAATTCGCTTAGG 303441
                                                                             
C scaffold338|s       5190 TTAGTGTGTTTTCGGTGGCATGTGCTTGCTGTGTTGCTAATTCGCTTAGG 5141

  scaffold99|si     303442 GCCTGGGCGATGGTGGGGTCTGTGGCTCGCGAATAGTAGAGGAAGGAGCC 303491
                             v                                               
C scaffold338|s       5140 GCGTGGGCGATGGTGGGGTCTGTGGCTCGCGAATAGTAGAGGAAGGAGCC 5091

  scaffold99|si     303492 AACAATTTGCTGGATATGTCTGATTTGTTTCGAGTTCAAGGTGGGGGATT 303541
                                                                             
C scaffold338|s       5090 AACAATTTGCTGGATATGTCTGATTTGTTTCGAGTTCAAGGTGGGGGATT 5041

  scaffold99|si     303542 CATCAGGTGGGAGAGTTTCCTGGAGTTTGTTGCCGTATTTGATGGGATAT 303591
                                                                             
C scaffold338|s       5040 CATCAGGTGGGAGAGTTTCCTGGAGTTTGTTGCCGTATTTGATGGGATAT 4991

  scaffold99|si     303592 GGTTCCCAGGGTGTGTGGACAGGTTTTCTGGGCGGGGATGATTGTATTTT 303641
                                                            v                
C scaffold338|s       4990 GGTTCCCAGGGTGTGTGGACAGGTTTTCTGGGCCGGGATGATTGTATTTT 4941

  scaffold99|si     303642 GTCAGTTGTTTGTTGACATATCCTGGCATGGAGATGTCTAAAAATTTGTT 303691
                                                                             
C scaffold338|s       4940 GTCAGTTGTTTGTTGACATATCCTGGCATGGAGATGTCTAAAAATTTGTT 4891

  scaffold99|si     303692 GTTGTAATCCCAACTTAGTGAGATGCCGCAGTAGAGACCGCCGGTGAGAT 303741
                                                                             
C scaffold338|s       4890 GTTGTAATCCCAACTTAGTGAGATGCCGCAGTAGAGACCGCCGGTGAGAT 4841

  scaffold99|si     303742 CAACTTTGACATCGTAGTGTTTCTTGATTGTTTGGAGGAGGTGATCCAAA 303791
                                                                             
C scaffold338|s       4840 CAACTTTGACATCGTAGTGTTTCTTGATTGTTTGGAGGAGGTGATCCAAA 4791

  scaffold99|si     303792 TGTTCTTTGCCGATGTATTTAATACCAAAGTCATCGGCGACTAAGGTGAA 303841
                                                               i             
C scaffold338|s       4790 TGTTCTTTGCCGATGTATTTAATACCAAAGTCATCGACGACTAAGGTGAA 4741

  scaffold99|si     303842 TTGTATTGGCCTGCTGATGTGTTTGAAAAGTCCCGGGGTGTGCGGAAGCT 303891
                                                                             
C scaffold338|s       4740 TTGTATTGGCCTGCTGATGTGTTTGAAAAGTCCCGGGGTGTGCGGAAGCT 4691

  scaffold99|si     303892 CAAAGTACCCGTCTGTTGCCAGTCGTTGTTTGAGGAGTTTGTTTGCAAGG 303941
                                                                             
C scaffold338|s       4690 CAAAGTACCCGTCTGTTGCCAGTCGTTGTTTGAGGAGTTTGTTTGCAAGG 4641

  scaffold99|si     303942 ATACCTGCTTGTGGGAGGCCATAACAACCTCGTCGTATCTCCATGTATAC 303991
                                                                             
C scaffold338|s       4640 ATACCTGCTTGTGGGAGGCCATAACAACCTCGTCGTATCTCCATGTATAC 4591

  scaffold99|si     303992 GTGGCCATTGTAAATTTTGTCCCAGAGTTTGTATTTGTCCATGAATGCCT 304041
                                                                             
C scaffold338|s       4590 GTGGCCATTGTAAATTTTGTCCCAGAGTTTGTATTTGTCCATGAATGCCT 4541

  scaffold99|si     304042 TGGGGATGAGGTCAGCTTTGATGCGCATGTACTCATACCTGTCCATTGGG 304091
                                                  i                          
C scaffold338|s       4540 TGGGGATGAGGTCAGCTTTGATGTGCATGTACTCATACCTGTCCATTGGG 4491

  scaffold99|si     304092 GTTTGCAAATACATGTTTTCAATATCTGCGCATGCGAAACGGGCCCCTGG 304141
                                                                             
C scaffold338|s       4490 GTTTGCAAATACATGTTTTCAATATCTGCGCATGCGAAACGGGCCCCTGG 4441

  scaffold99|si     304142 TGTACTTATTGTTGAATTCCAGAGTATTTTTGCTGTGGTGAGGTCAGCGG 304191
                                                                             
C scaffold338|s       4440 TGTACTTATTGTTGAATTCCAGAGTATTTTTGCTGTGGTGAGGTCAGCGG 4391

  scaffold99|si     304192 TGCGGGTGGTGAGTTCTCCCGGATAGTTTATCAAGTTGCCTCCGACAGTT 304241
                                                                             
C scaffold338|s       4390 TGCGGGTGGTGAGTTCTCCCGGATAGTTTATCAAGTTGCCTCCGACAGTT 4341

  scaffold99|si     304242 ATGCGAACACGGTTGGGGTCATCTTTCTGTGGGCGGTAGTCTACGACAAT 304291
                                                                             
C scaffold338|s       4340 ATGCGAACACGGTTGGGGTCATCTTTCTGTGGGCGGTAGTCTACGACAAT 4291

  scaffold99|si     304292 GCGGGCATATGTTACCGTC-GGTCTCGTGGTATACGTTTGATTTCATCGT 304340
                                              -                              
C scaffold338|s       4290 GCGGGCATATGTTACCGTCCGGTCTCGTGGTATACGTTTGATTTCATCGT 4241

  scaffold99|si     304341 GTGTCATGAAAAAAATTGTGTCTGTTCCGTTGTTCCCGTTCCAGCCTTGT 304390
                                                                             
C scaffold338|s       4240 GTGTCATGAAAAAAATTGTGTCTGTTCCGTTGTTCCCGTTCCAGCCTTGT 4191

  scaffold99|si     304391 GCGAGTCGGCCCAATTCCTTGCACATGGCTTGTGTCCAGACATCTTGGAG 304440
                                                                             
C scaffold338|s       4190 GCGAGTCGGCCCAATTCCTTGCACATGGCTTGTGTCCAGACATCTTGGAG 4141

  scaffold99|si     304441 TGCTGGATCGTTTGCCAATTTTTCGTACTTTGTGATTGTTTCTTTAGTTA 304490
                                                                             
C scaffold338|s       4140 TGCTGGATCGTTTGCCAATTTTTCGTACTTTGTGATTGTTTCTTTAGTTA 4091

  scaffold99|si     304491 TGGGGTGCACAACGCCGTTGCACACATGGTCGAGTTGTGTGTCAAAGGTG 304540
                                               i-                            
C scaffold338|s       4090 TGGGGTGCACAACGCCGTTGT-CACATGGTCGAGTTGTGTGTCAAAGGTG 4042

  scaffold99|si     304541 AGGACTGGTTTGTTGTCAAATAACTTGTCTGGCGTGAACATGTAGTGCCA 304590
                                                                             
C scaffold338|s       4041 AGGACTGGTTTGTTGTCAAATAACTTGTCTGGCGTGAACATGTAGTGCCA 3992

  scaffold99|si     304591 ATTGTGTTGCAGGTGTTGTCCGGCGACATGATGGAGGGCCTTGTTTGTAA 304640
                                                 i                           
C scaffold338|s       3991 ATTGTGTTGCAGGTGTTGTCCGACGACATGATGGAGGGCCTTGTTTGTAA 3942

  scaffold99|si     304641 TGTTACATGGAGTGTTGGTGGAGTGAGTAAACAGGTTGTGTTTAGTGGTG 304690
                                                                             
C scaffold338|s       3941 TGTTACATGGAGTGTTGGTGGAGTGAGTAAACAGGTTGTGTTTAGTGGTG 3892

  scaffold99|si     304691 TGAATGGCATTTGCATCGTCTTGTGTGATGTAGTTTCGTGGCGGCCGTTG 304740
                                                                             
C scaffold338|s       3891 TGAATGGCATTTGCATCGTCTTGTGTGATGTAGTTTCGTGGCGGCCGTTG 3842

  scaffold99|si     304741 CTGTTTAGGCGTTGGGGTGGTGTCATGTCGTTCGCCGGTGTTCAGCGGTG 304790
                                                                             
C scaffold338|s       3841 CTGTTTAGGCGTTGGGGTGGTGTCATGTCGTTCGCCGGTGTTCAGCGGTG 3792

  scaffold99|si     304791 CTTCTTCGATAGGAGTGTTGTTTCTGGTACGTCGGGAGTGTACGTGGCGT 304840
                                                                             
C scaffold338|s       3791 CTTCTTCGATAGGAGTGTTGTTTCTGGTACGTCGGGAGTGTACGTGGCGT 3742

  scaffold99|si     304841 TGTGTGCGCAGTGTGTCGGGGTTGGTGGGGTTTGTTGACGTGGACGGTGT 304890
                                                                             
C scaffold338|s       3741 TGTGTGCGCAGTGTGTCGGGGTTGGTGGGGTTTGTTGACGTGGACGGTGT 3692

  scaffold99|si     304891 GGCTATTGGCGGTTCCACCCTCGGAGCTGGCGACGAACGGGGCACCCTCG 304940
                                                                             
C scaffold338|s       3691 GGCTATTGGCGGTTCCACCCTCGGAGCTGGCGACGAACGGGGCACCCTCG 3642

  scaffold99|si     304941 TAACTGGATGCGAGTGCGTTGAGACAGTTTGTTCAGTTGCGTTTGTGCTG 304990
                                                                             
C scaffold338|s       3641 TAACTGGATGCGAGTGCGTTGAGACAGTTTGTTCAGTTGCGTTTGTGCTG 3592

  scaffold99|si     304991 CTGTTAAAAATGTCTGCAAGTTGGCGTAGCGCTGCAGTGTGTTGCGCTGT 305040
                                                                             
C scaffold338|s       3591 CTGTTAAAAATGTCTGCAAGTTGGCGTAGCGCTGCAGTGTGTTGCGCTGT 3542

  scaffold99|si     305041 GAGTGTGAGTGGTGCTGTTGACATGTTTTTGATTGCGCTGATTAAGTCTT 305090
                                                                             
C scaffold338|s       3541 GAGTGTGAGTGGTGCTGTTGACATGTTTTTGATTGCGCTGATTAAGTCTT 3492

  scaffold99|si     305091 GTGCTGCCAAGCGGATGGTGGCCCCGGGCTCAATGGCGGGCATTTTTGTG 305140
                                                   -                         
C scaffold338|s       3491 GTGCTGCCAAGCGGATGGTGGCCC-GGGCTCAATGGCGGGCATTTTTGTG 3443

  scaffold99|si     305141 TGTGTTGGAAAAAACTTTGCAGATCCGGAGATTCGGTAACCTTTGGTGGA 305190
                                        -                                    
C scaffold338|s       3442 TGTGTTGGAAAAA-CTTTGCAGATCCGGAGATTCGGTAACCTTTGGTGGA 3394

  scaffold99|si     305191 TGGAATGAAAAATCTGTAGTTGCGATAGTGATTCTTTGCTGGTCCGACGT 305240
                                                                             
C scaffold338|s       3393 TGGAATGAAAAATCTGTAGTTGCGATAGTGATTCTTTGCTGGTCCGACGT 3344

  scaffold99|si     305241 ACCAAGCATCGAGTGCATGGTTTTGCCACGTTTTGCGTGCTGATGGGTCC 305290
                                                                             
C scaffold338|s       3343 ACCAAGCATCGAGTGCATGGTTTTGCCACGTTTTGCGTGCTGATGGGTCC 3294

  scaffold99|si     305291 AAAAGGATGAGTGCCCTGGTTCCGACAGGAGCCAGTGGTGTTTTGTTGAA 305340
                                                                             
C scaffold338|s       3293 AAAAGGATGAGTGCCCTGGTTCCGACAGGAGCCAGTGGTGTTTTGTTGAA 3244

  scaffold99|si     305341 ATTGAATTGTCCATCTAGTATCGCGTATGCTGAGAGTTTTGGATTGACTC 305390
                                                                             
C scaffold338|s       3243 ATTGAATTGTCCATCTAGTATCGCGTATGCTGAGAGTTTTGGATTGACTC 3194

  scaffold99|si     305391 GTGAGACGCGGAGAAGATTGAGTGTGTCCTGACCTTGTACGATAAATTGG 305440
                                                                             
C scaffold338|s       3193 GTGAGACGCGGAGAAGATTGAGTGTGTCCTGACCTTGTACGATAAATTGG 3144

  scaffold99|si     305441 CACCAGAGTTGGATTGGGCAGTTTGGGTCGAGGGTGCCCATGCCGGCCAA 305490
                                                                             
C scaffold338|s       3143 CACCAGAGTTGGATTGGGCAGTTTGGGTCGAGGGTGCCCATGCCGGCCAA 3094

  scaffold99|si     305491 CCAGTGTTCTTTCCATGTTTGTATTGCGCATTCGGCCGCGTTGACTCGGT 305540
                                                        i      -             
C scaffold338|s       3093 CCAGTGTTCTTTCCATGTTTGTATTGCGCGTTCGGC-GCGTTGACTCGGT 3045

  scaffold99|si     305541 GATCATCTGGGTTGACTAATTGGATGTCTGCTTTTGTTGATCTTATGTAT 305590
                                                                             
C scaffold338|s       3044 GATCATCTGGGTTGACTAATTGGATGTCTGCTTTTGTTGATCTTATGTAT 2995

  scaffold99|si     305591 TTTTCGACAGCTTTGCTGCATTGGTTATCCATGACGTTTAGTTTTGGTTG 305640
                                                                             
C scaffold338|s       2994 TTTTCGACAGCTTTGCTGCATTGGTTATCCATGACGTTTAGTTTTGGTTG 2945

  scaffold99|si     305641 AAAACCGCGCTCGGTGAGGTACTCGTAGACATCGCGGAAGGCGGCGGTGA 305690
                                   --                                        
C scaffold338|s       2944 AAAACCGC--TCGGTGAGGTACTCGTAGACATCGCGGAAGGCGGCGGTGA 2897

  scaffold99|si     305691 GTGATTTGTCTGTCTGGTCTTTCAATGCGCGGACTAAAATTGCGTTACTG 305740
                                                                             
C scaffold338|s       2896 GTGATTTGTCTGTCTGGTCTTTCAATGCGCGGACTAAAATTGCGTTACTG 2847

  scaffold99|si     305741 CGATATTCGTATGCAACGAACTGATATTTGTTGCTGTGATATGATGTGAC 305790
                                                                             
C scaffold338|s       2846 CGATATTCGTATGCAACGAACTGATATTTGTTGCTGTGATATGATGTGAC 2797

  scaffold99|si     305791 GGGAAAGGCACCTGTCTGATCTGTGTATAGTGTTCCATCGTTTTGTTCTG 305840
                                                                             
C scaffold338|s       2796 GGGAAAGGCACCTGTCTGATCTGTGTATAGTGTTCCATCGTTTTGTTCTG 2747

  scaffold99|si     305841 CTATCGTTGCGGCGACAAACAGTTCAAAATCCACGTCTGAGTTTATTGTT 305890
                                      v                                      
C scaffold338|s       2746 CTATCGTTGCGCCGACAAACAGTTCAAAATCCACGTCTGAGTTTATTGTT 2697

  scaffold99|si     305891 GGCCGGAAATCCTGGTTGATAGCTTCTATGTTGGCTTGTCGCGTGTGGGT 305940
                              i                                              
C scaffold338|s       2696 GGCTGGAAATCCTGGTTGATAGCTTCTATGTTGGCTTGTCGCGTGTGGGT 2647

  scaffold99|si     305941 TGTTGATCTGGTGTGCTTTTTAACTCGTCTTAAGTGCCCTTTTGCTGTTG 305990
                                                                             
C scaffold338|s       2646 TGTTGATCTGGTGTGCTTTTTAACTCGTCTTAAGTGCCCTTTTGCTGTTG 2597

  scaffold99|si     305991 CTGTTGATTCGGGGAGGTATTTTCGGACCTGTGTAGATGTGATCGGCGGA 306040
                                                                             
C scaffold338|s       2596 CTGTTGATTCGGGGAGGTATTTTCGGACCTGTGTAGATGTGATCGGCGGA 2547

  scaffold99|si     306041 AAGCCGATAAGCTGATCATTGTCGATGGCTTGGCAGAAGGTATGTACTGT 306090
                                                                             
C scaffold338|s       2546 AAGCCGATAAGCTGATCATTGTCGATGGCTTGGCAGAAGGTATGTACTGT 2497

  scaffold99|si     306091 TGGTGAAAACAAACATTGATGAATGTATTGAATTGTCTCAGCGAGGGTTG 306140
                                                                             
C scaffold338|s       2496 TGGTGAAAACAAACATTGATGAATGTATTGAATTGTCTCAGCGAGGGTTG 2447

  scaffold99|si     306141 TAGTGTGGTAGACGCTATTGCCGAGGTGGCTCAGTGTGGTGTTGTTGTAT 306190
                                                                             
C scaffold338|s       2446 TAGTGTGGTAGACGCTATTGCCGAGGTGGCTCAGTGTGGTGTTGTTGTAT 2397

  scaffold99|si     306191 ATCGTGAACGGTGTGTATTGAAGTGATTGCTGTAGTGGGATGTACCAAAG 306240
                                           v                                 
C scaffold338|s       2396 ATCGTGAACGGTGTGTCTTGAAGTGATTGCTGTAGTGGGATGTACCAAAG 2347

  scaffold99|si     306241 TCCGTTGTGCTTATTTTTTCGTCGAGTCATGATGATGGTGTCGTTGTGAA 306290
                                                  v                          
C scaffold338|s       2346 TCCGTTGTGCTTATTTTTTCGTCCAGTCATGATGATGGTGTCGTTGTGAA 2297

  scaffold99|si     306291 GGATGTGACACTCGTTGTTGGAGAAAATGACTTTACAGCCTGCGTCGCAC 306340
                                                                             
C scaffold338|s       2296 GGATGTGACACTCGTTGTTGGAGAAAATGACTTTACAGCCTGCGTCGCAC 2247

  scaffold99|si     306341 ATCTTTGCAACAGAAATAAGGGAGTGATTCTTCATCCCTGGGATGATGTA 306390
                                                                             
C scaffold338|s       2246 ATCTTTGCAACAGAAATAAGGGAGTGATTCTTCATCCCTGGGATGATGTA 2197

  scaffold99|si     306391 CCCTCGTTTTGCTGTCTTGGGTAAGGGTATGTCGAGCTCACATTTGTGTG 306440
                              ii                                             
C scaffold338|s       2196 CCCCTGTTTTGCTGTCTTGGGTAAGGGTATGTCGAGCTCACATTTGTGTG 2147

  scaffold99|si     306441 AGGAGCGTAAGGTTGATTGATCTGGCAGCGTGACCTGAATTGGATGGTGT 306490
                                                                             
C scaffold338|s       2146 AGGAGCGTAAGGTTGATTGATCTGGCAGCGTGACCTGAATTGGATGGTGT 2097

  scaffold99|si     306491 ATGGTTGTCTTTGTTTTTACATTTGCTGTGGGTGTGAAGTAGTTGTCGGA 306540
                                                                             
C scaffold338|s       2096 ATGGTTGTCTTTGTTTTTACATTTGCTGTGGGTGTGAAGTAGTTGTCGGA 2047

  scaffold99|si     306541 GGCTCCTGAGTCGACGATGGCGAAGTCGTCAGTGGAGTAGGAGGGTGTTG 306590
                                                                             
C scaffold338|s       2046 GGCTCCTGAGTCGACGATGGCGAAGTCGTCAGTGGAGTAGGAGGGTGTTG 1997

  scaffold99|si     306591 TGGATGGTACTCCAGCAGCGAGACAAATGTGTTGGGTGGGGATCGGAAGT 306640
                                                                             
C scaffold338|s       1996 TGGATGGTACTCCAGCAGCGAGACAAATGTGTTGGGTGGGGATCGGAAGT 1947

  scaffold99|si     306641 ATGTTAAGGTCTGTGTAATGTGGTAGTTTATTGTTATTCATTATGTTCCT 306690
                                                                             
C scaffold338|s       1946 ATGTTAAGGTCTGTGTAATGTGGTAGTTTATTGTTATTCATTATGTTCCT 1897

  scaffold99|si     306691 AACTTCCGCCCCTTTCCGTCACAATTGTGTTTTGTGTTTGTTCTTTTGAC 306740
                                         i i                                 
C scaffold338|s       1896 AACTTCCGCCCCTTCCTGTCACAATTGTGTTTTGTGTTTGTTCTTTTGAC 1847

  scaffold99|si     306741 AGCCATTGCAAGGGTTCTCTCGCGTGGCATGGTATACATGGCCTTGCTTG 306790
                                                                             
C scaffold338|s       1846 AGCCATTGCAAGGGTTCTCTCGCGTGGCATGGTATACATGGCCTTGCTTG 1797

  scaffold99|si     306791 GGATATGGACAGGTTCCGCTGTGATGATCGTCCGCGACGTCATAGCCGCA 306840
                                                                             
C scaffold338|s       1796 GGATATGGACAGGTTCCGCTGTGATGATCGTCCGCGACGTCATAGCCGCA 1747

  scaffold99|si     306841 ACTCCAACAATAGTTCCAGTTTTTGTGATATTTAACTGGGTTCGTGTGAG 306890
                                                                             
C scaffold338|s       1746 ACTCCAACAATAGTTCCAGTTTTTGTGATATTTAACTGGGTTCGTGTGAG 1697

  scaffold99|si     306891 TAGGTTTATGGTAGAAGCCCTGCGGTGGGTGCGTTTGTTGTGGTGGATAC 306940
                                                          i        i         
C scaffold338|s       1696 TAGGTTTATGGTAGAAGCCCTGCGGTGGGTGTGTTTGTTGCGGTGGATAC 1647

  scaffold99|si     306941 GATGGGGGTGTCCACTGTGGTGGGTGGGTGGGTGCGTTGTGGTATTGAGT 306990
                                                                             
C scaffold338|s       1646 GATGGGGGTGTCCACTGTGGTGGGTGGGTGGGTGCGTTGTGGTATTGAGT 1597

  scaffold99|si     306991 GGTGTGTCGTCCACGTCCGCGGTTGCCGCGTCCTCGATTTCCACCGCTGC 307040
                                                                             
C scaffold338|s       1596 GGTGTGTCGTCCACGTCCGCGGTTGCCGCGTCCTCGATTTCCACCGCTGC 1547

  scaffold99|si     307041 GTCCATAGGTTCGACCACCGTAGGGTCTTTGGGATGGAGGTTGTGGTACG 307090
                                                                v            
C scaffold338|s       1546 GTCCATAGGTTCGACCACCGTAGGGTCTTTGGGATGGCGGTTGTGGTACG 1497

  scaffold99|si     307091 TACGCTTGACCTTGCATGTACATCTGTCCTTGTATGGGTTGATAAGGAGC 307140
                                                                             
C scaffold338|s       1496 TACGCTTGACCTTGCATGTACATCTGTCCTTGTATGGGTTGATAAGGAGC 1447

  scaffold99|si     307141 TTGGGTGTTGTGTTGCTGGGGGTATGTATTATACACTGGTGCGTTTTGGG 307190
                                     v                                       
C scaffold338|s       1446 TTGGGTGTTGGGTTGCTGGGGGTATGTATTATACACTGGTGCGTTTTGGG 1397

  scaffold99|si     307191 CAGGCGGGGCTGAGTTGACTGCGTTTGCGAGTCCTTCCATTTTGCGGGTG 307240
                                                                             
C scaffold338|s       1396 CAGGCGGGGCTGAGTTGACTGCGTTTGCGAGTCCTTCCATTTTGCGGGTG 1347

  scaffold99|si     307241 AGGTCTGCGATCTGTGTTTGTATGCTGTTGGCCATTTGTGCATTCGTAGC 307290
                                                                             
C scaffold338|s       1346 AGGTCTGCGATCTGTGTTTGTATGCTGTTGGCCATTTGTGCATTCGTAGC 1297

  scaffold99|si     307291 GGACAGGGTGCTGAATGTGGCAGCGTTGTGACTGTTGGTTTCGCCGAAGT 307340
                                                                             
C scaffold338|s       1296 GGACAGGGTGCTGAATGTGGCAGCGTTGTGACTGTTGGTTTCGCCGAAGT 1247

  scaffold99|si     307341 GTTGTAGACTTGTGAAGTAAGCTTGCTCTGTGTCTTGATGCTCGGTTTCT 307390
                                                                             
C scaffold338|s       1246 GTTGTAGACTTGTGAAGTAAGCTTGCTCTGTGTCTTGATGCTCGGTTTCT 1197

  scaffold99|si     307391 GCTGTGACGTTGCCGCCGTAGCCG-GTTGTGCTGCGGTGTTGCTAGTTTC 307439
                                                   -                         
C scaffold338|s       1196 GCTGTGACGTTGCCGCCGTAGCCGAGTTGTGCTGCGGTGTTGCTAGTTTC 1147

  scaffold99|si     307440 ATGCCATAGGTCATACTCACTTTGCCAGTATTCCTCGAAATCTGTCCAGG 307489
                                                                             
C scaffold338|s       1146 ATGCCATAGGTCATACTCACTTTGCCAGTATTCCTCGAAATCTGTCCAGG 1097

  scaffold99|si     307490 TGCGATCTTGGTTCGGTCGGCGTTTCCAGCCTTGATACTGGGTTGCAAAA 307539
                                                                            i
C scaffold338|s       1096 TGCGATCTTGGTTCGGTCGGCGTTTCCAGCCTTGATACTGGGTTGCAAAG 1047

  scaffold99|si     307540 AGGCCGGTGTCAAGGATTGCCTTTTCGCCAAGGGTGACGAGTTCTTTATC 307589
                                                                             
C scaffold338|s       1046 AGGCCGGTGTCAAGGATTGCCTTTTCGCCAAGGGTGACGAGTTCTTTATC 997

  scaffold99|si     307590 CGTTTTTTGTTGTCCAACGAAATATGCAAAGACAGCTCCATCGCGAATTT 307639
                                                                             
C scaffold338|s        996 CGTTTTTTGTTGTCCAACGAAATATGCAAAGACAGCTCCATCGCGAATTT 947

  scaffold99|si     307640 GCTTGATGAGAAAGGAGATATCATCGGTGGCATCCCATGCACCTCGCATT 307689
                                                                            -
C scaffold338|s        946 GCTTGATGAGAAAGGAGATATCATCGGTGGCATCCCATGCACCTCGCAT- 898

  scaffold99|si     307690 CTCTCGTCGTTGCGAGTGATGTCGTGGGGTGATGGTCGTCCAAATTTGGT 307739
                           -                                                 
C scaffold338|s        897 -TCTCGTCGTTGCGAGTGATGTCGTGGGGTGATGGTCGTCCAAATTTGGT 849

  scaffold99|si     307740 GTTGAGGCGGAGATAGAACGCTTGGAAGGTGCGGTCGGGTGTGCCAACGA 307789
                                                                             
C scaffold338|s        848 GTTGAGGCGGAGATAGAACGCTTGGAAGGTGCGGTCGGGTGTGCCAACGA 799

  scaffold99|si     307790 ACATGTTGGATAATTGGGCACGGAACTTGGGATCAAGCTTGGACTTGGTG 307839
                                                                             
C scaffold338|s        798 ACATGTTGGATAATTGGGCACGGAACTTGGGATCAAGCTTGGACTTGGTG 749

  scaffold99|si     307840 GTTGCGATGAGTGCCTTGTTGGTATTGACCATTTGGTCATACAGTTCTTT 307889
                           i                                                 
C scaffold338|s        748 ATTGCGATGAGTGCCTTGTTGGTATTGACCATTTGGTCATACAGTTCTTT 699

  scaffold99|si     307890 GTTTTTCTGCCATTGAATTGAAATGACAGCATTTTCTTGTTGTGTTCCAT 307939
                                                                             
C scaffold338|s        698 GTTTTTCTGCCATTGAATTGAAATGACAGCATTTTCTTGTTGTGTTCCAT 649

  scaffold99|si     307940 TTGCATTGTAGGGTGGTACGAGTGGGGGTTGGATGGGCGCCACGATGTTT 307989
                                                                             
C scaffold338|s        648 TTGCATTGTAGGGTGGTACGAGTGGGGGTTGGATGGGCGCCACGATGTTT 599

  scaffold99|si     307990 TCG-CCGTGAGTGAAGCATAGAGAGCTTGC-GGAAAACTAACCAAGACAT 308037
                              -                          -                   
C scaffold338|s        598 TCGCCCGTGAGTGAAGCATAGAGAGCTTGCGGGAAAACTAACCAAGACAT 549

  scaffold99|si     308038 TCCATAATTCGAGTAGTCGCAATCTATGTTGCGACAGCCATTCGCGAGTT 308087
                                                                             
C scaffold338|s        548 TCCATAATTCGAGTAGTCGCAATCTATGTTGCGACAGCCATTCGCGAGTT 499

  scaffold99|si     308088 GATTGACTAGTTTGACGAGTTTGTGGCAGTCAGGGCGGCCTTCAAGATTG 308137
                                                                             
C scaffold338|s        498 GATTGACTAGTTTGACGAGTTTGTGGCAGTCAGGGCGGCCTTCAAGATTG 449

  scaffold99|si     308138 TCAATGCCTTCGGTTTCGATGATGTCGACAAGAGATGCGACGTCGGGAGC 308187
                                                                             
C scaffold338|s        448 TCAATGCCTTCGGTTTCGATGATGTCGACAAGAGATGCGACGTCGGGAGC 399

  scaffold99|si     308188 TTTGTATATGGAAGATGCCATGTTGAGTGTCAGCACGATGGTGACGTGAA 308237
                                                                             
C scaffold338|s        398 TTTGTATATGGAAGATGCCATGTTGAGTGTCAGCACGATGGTGACGTGAA 349

  scaffold99|si     308238 GATTATTCGATGTGTAAAGGGTAACGAGAT-GTGTTACGGAGGGAGTTGA 308286
                                                         -                   
C scaffold338|s        348 GATTATTCGATGTGTAAAGGGTAACGAGATGGTGTTACGGAGGGAGTTGA 299

  scaffold99|si     308287 ATGATTTACTAAGTTCTGTCAATAGTACTTGCACATAGTGTGTGAATAAT 308336
                            vi                                               
C scaffold338|s        298 AGAATTTACTAAGTTCTGTCAATAGTACTTGCACATAGTGTGTGAATAAT 249

  scaffold99|si     308337 TACTAGTATTTCGTGTGTTAACGACGAACTTAGTAAATTATGAGGTCTAA 308386
                                                                             
C scaffold338|s        248 TACTAGTATTTCGTGTGTTAACGACGAACTTAGTAAATTATGAGGTCTAA 199

  scaffold99|si     308387 GTGTAATGTAGTATTGTGTGAGTCCTAAGGCTCATTGGACTGTTGTCGCA 308436
                                                                    i        
C scaffold338|s        198 GTGTAATGTAGTATTGTGTGAGTCCTAAGGCTCATTGGACTATTGTCGCA 149

  scaffold99|si     308437 GTGTCCTAAGTTTCACTGGACATGGGGAGAGGGCTCATGTCCCTCCCACT 308486
                                                                             
C scaffold338|s        148 GTGTCCTAAGTTTCACTGGACATGGGGAGAGGGCTCATGTCCCTCCCACT 99

  scaffold99|si     308487 AGGCTGCTGCTGCTGGCATGTGGTCGGTTCCACGTGGAACACGTGCTAAG 308536
                                                                         v   
C scaffold338|s         98 AGGCTGCTGCTGCTGGCATGTGGTCGGTTCCACGTGGAACACGTGCAAAG 49

  scaffold99|si     308537 GTAGGTAGAGGATACTTACGTATCCTAGTGAGTCCTACCTTATCAGCA 308584
                                                                           
C scaffold338|s         48 GTAGGTAGAGGATACTTACGTATCCTAGTGAGTCCTACCTTATCAGCA 1

Matrix = 20p43g.matrix
Kimura (with divCpGMod) = 0.40
Transitions / transversions = 2.00 (18/9)
Gap_init rate = 0.00 (15 / 6092), avg. gap size = 1.00 (15 / 15)


3066 14.74 0.39 0.59 scaffold99|size502049 308580 309091 (193451) rnd-1_family-422#DNA/Ginger 219 729 (1) m_b1502s001i33 201245

  scaffold99|si     308580 CAGCATGGGTTGTGCTTTAGAAAACCACCACTACTTGATCTCTCTTTTGC 308629
                              ii    v          v  ?                     i    
  rnd-1_family-        219 CAGTGTGGGGTGTGCTTTAGTAANCCACCACTACTTGATCTCTCTCTTGC 268

  scaffold99|si     308630 ATCTCATTTTCTTTCAATTGTGTCTTCAGCCACTCTCAACTCTACAGCAG 308679
                           i    i                     i    v                 
  rnd-1_family-        269 GTCTCGTTTTCTTTCAATTGTGTCTTCGGCCAATCTCAACTCTACAGCAG 318

  scaffold99|si     308680 AAACTCCTCAACACTTGAGGAAAAGTCCACCAGAATTGCTTTCAGCAGAC 308729
                                     v                         ?  ?          
  rnd-1_family-        319 AAACTCCTCACCACTTGAGGAAAAGTCCACCAGAATNGCNTTCAGCAGAC 368

  scaffold99|si     308730 CACTGTGCAGCAGTCTCTCAGTCACAGGGGGACAACGTTGTTGAGAAGGC 308779
                                    ?                 v       ?              
  rnd-1_family-        369 CACTGTGCANCAGTCTCTCAGTCACAGCGGGACAANGTTGTTGAGAAGGC 418

  scaffold99|si     308780 CACGAAAACA-AGGTTGAGAGTATTGCACAAGACGAACCAGATCCAGATG 308828
                                 v   - v v                           ?       
  rnd-1_family-        419 CACGAATACACACGATGAGAGTATTGCACAAGACGAACCAGANCCAGATG 468

  scaffold99|si     308829 AGAGTGGTGGGGATAGTACTGAAGGGGATGTGAATGGAGGGGGCAGTGGT 308878
                                         ?v                  i       i       
  rnd-1_family-        469 AGAGTGGTGGGGATNCTACTGAAGGGGATGTGAACGGAGGGGACAGTGGT 518

  scaffold99|si     308879 AATGATGATGTATTATTTTTCATGTCACATCTCCTTGGACCATCCAAATA 308928
                           i       i          i  v         i i  ii  i     i  
  rnd-1_family-        519 GATGATGACGTATTATTTTCCAAGTCACATCTTCCTGAGCCGTCCAAGTA 568

  scaffold99|si     308929 TGATGCAGATTGCATTCATCGTTAGTTAGTTATCCTACTGAAATGTGCAA 308978
                           i  v vv   vv ivi  i vv i   ivi?? i  v        -i  ?
  rnd-1_family-        569 CGAAGGTGATGTCGGCCACCCATGGTTGTCNNTTCTCCTGAAATG-ACAN 617

  scaffold99|si     308979 CTCCACCTGATACTGATACCTTACAAAAGG-CACCTCTGCGCTCTTGTTT 309027
                           vv   v ?i  ?   ?i  ii ?v i  ? -  ?   --   vv   i  
  rnd-1_family-        618 AGCCAACNAATNCTGNCACTCTNGAGAANGCCANCTC--CGCAGTTGCTT 665

  scaffold99|si     309028 TGCAATCATTGACAAGGAAAGTAAGTTGACTGATTCTTGGAGGAGGGTGA 309077
                               i i  v           i  i   v ?   i i     iv i  ? 
  rnd-1_family-        666 TGCAGTTATGGACAAGGAAAGCAAATTGTCNGATCCCTGGAGACGAGTNA 715

  scaffold99|si     309078 TCATCAGATAAGTT 309091
                            iv v  ivi    
  rnd-1_family-        716 TTCTGAGGAGAGTT 729

Matrix = 20p43g.matrix
Kimura (with divCpGMod) = 15.34
Transitions / transversions = 1.34 (43/32)
Gap_init rate = 0.01 (5 / 511), avg. gap size = 1.00 (5 / 5)


730 25.90 4.72 3.20 scaffold99|size502049 308908 309246 (193296) C rnd-1_family-489#DNA/Ginger (31) 351 8 m_b1502s001i34 201246

  scaffold99|si     308908 TCTCCTTGGACCATCCAAATATGATGCAGAT---TGC-ATTCATCGTTAG 308953
                              i i  ii vi     i  i  v vv   ---i  - ii   v   - 
C rnd-1_family-        351 TCTTCCTGAGCAGTCCAAGTACGAGGGTGATGTCCGCCACCCATGGTT-G 303

  scaffold99|si     308954 TTAGTTATCCTACTGAAATG-TGCAACTCCACCTGATACTGATACCTTAC 309002
                            i v  v    i--i     -ii  i --  v vi  v   vi  ii vv
C rnd-1_family-        302 TCACTTCTCCTG--AAAATGACACAGC--CAACAAATCCTGTCACTCTTG 257

  scaffold99|si     309003 AAAAGGC--ACCTCTGCGCTCTTGTTTTGCAATCATTGACAAGGAAAGTA 309050
                            i  ?  --  ?  --        i        ii         v   i 
C rnd-1_family-        256 AGAANGCCAACNTC--CGCTCTTGCTTTGCAATTGTTGACAAGGCAAGCA 209

  scaffold99|si     309051 AGTTGACTGATTCTTGGAGGAGGGTGATCATCAGATAAGTT-------GA 309093
                            v   v ?   i ?     iv i  ?  iviv  ivi   ?-------? 
C rnd-1_family-        208 ACTTGTCNGATCCNTGGAGACGAGTNATTCCGAGGAGAGTNNGGAAGANA 159

  scaffold99|si     309094 ACTTGGGAAGTTTTGGATGAATTAGGCAAAAGTGTCTTGGATACTGTACA 309143
                             v      ? ?        i ?v  ii       vi    ?  ?  ? -
C rnd-1_family-        158 ACGTGGGAANTNTTGGATGAGTNTGGTGAAAGTGTGCTGGANACNGTNC- 110

  scaffold99|si     309144 TTCAGAAGGT-GAGAAGTGTGTCATAGATCAGTGGGGAACATGG-TACAA 309191
                            ?  v i  v-  ?  iv       v   ? i     ??vi   - v i 
C rnd-1_family-        109 TNCACAGGGGAGANAAAGGTGTCATCGATNAATGGGGNNAGTGGTTTCGA 60

  scaffold99|si     309192 GCATCCAAGTATGGGGGACTATGAAAAGGCAAAGTTAGCAGATGAAGGAA 309241
                             -     v?i v?ii     ii vi ?  viv      ?  i-- i   
C rnd-1_family-         59 GC-TCCAACNGTCNAAGACTACAACGANGCTGCGTTAGCNGAC--AAGAA 13

  scaffold99|si     309242 GAAAA 309246
                             i  
C rnd-1_family-         12 GAGAA 8

Matrix = 20p43g.matrix
Kimura (with divCpGMod) = 33.09
Transitions / transversions = 1.50 (51/34)
Gap_init rate = 0.05 (18 / 338), avg. gap size = 1.50 (27 / 18)

1893 25.85 5.33 2.48 scaffold99|size502049 308944 309768 (192774) C rnd-5_family-1486#DNA/Ginger (253) 883 36 m_b1502s001i35 201246

  scaffold99|si     308944 TCATCGTTAGTTAGTTATCCTACTGAAATGTGCAACTCCACCTGATACTG 308993
                              i  v i   ivi   i  ii     vv ?   ?v  vviv   v   
C rnd-5_family-        883 TCACCGATGGTTGTCTATTCTGTTGAAAACTNCAANACCCGTAGATCCTG 834

  scaffold99|si     308994 ATACCTTACAAAAGGCACCTCTGCGCTCTTGTTTTGCAATCATTGACAAG 309043
                           v   i  iv ?i v   v ii    i           ?  i?   v   -
C rnd-5_family-        833 TTACTTTGAANGATGCAACCTTGCGTTCTTGTTTTGCNATTNTTGTCAA- 785

  scaffold99|si     309044 GAAAGTA-AGTTGA-CTGATTCTTGGAGGAGGGTGAT---CATCAGATAA 309088
                           -  v i - i  v - v   i ?     ?v v  i  ---  --  iv  
C rnd-5_family-        784 -AATGCACAATTTATCAGATCCNTGGAGNCGTGTAATTTGCA--AGGAAA 738

  scaffold99|si     309089 GTT-----GA--ACTTGGGAAGTTTTGGATGAATTAGGCAAAAGTGTCTT 309131
                             ?-----  --  v ?    i v        i  v  vi       v  
C rnd-5_family-        737 GTNTGNAAGAGTACGTNGGAAATATTGGATGAGTTCGGAGAAAGTGTGTT 688

  scaffold99|si     309132 GGATACTGT-----ACATTCAGAAGGTGAGAAGTGTGTCATAGATCAGTG 309176
                              i  ?  -----   ? -- i? i ivi   i-  -- i   ? vv  
C rnd-5_family-        687 GGACACNGTTGAAGACANT--GGNGATACAAAGC-TG--ACAGANCTTTG 643

  scaffold99|si     309177 GGGAACATGGTACAAGCATCCAAGTATGGGGGACTATGAAAAGGCAAAGT 309226
                              v vi    vi ii       v?  i ?i     ii ?  v    v i
C rnd-5_family-        642 GGGCAAGTGGTTTAGACATCCAACNATAGNAGACTACAANAACGCAATGC 593

  scaffold99|si     309227 TAGCAGATGA-AGGAAGAAAATTGAACATGG-ATGAAAATGAAATTCTCA 309274
                           ??v v   i - i  i    ii--       - v     v  ??  vv?v
C rnd-5_family-        592 NNTCTGATAAGAAGAGGAAAGC--AACATGGGAAGAAAAGGANNTTGANC 545

  scaffold99|si     309275 TGCAAGAATCACC--TAGGAGAAAGCATTTGCGAGATTTGGCTTATGACT 309322
                             v??  i  i  --?   v v   v  i i  v   vvi  v v   v 
C rnd-5_family-        544 TGANNGAGTCGCCACNAGGCGCAAGAATCTACGCGATGAAGCATTTGAAT 495

  scaffold99|si     309323 CCATGACTACTCAG---GGACGG-GCAATGAAGAAGGGGGCCCAAGT--- 309365
                            v?  iii      ---   v ?- iv i        ?i ii?   i---
C rnd-5_family-        494 CANTGGTCACTCAGCGGGGAGGNTGTCACGAAGAAGGNAGTTNAAGCCTC 445

  scaffold99|si     309366 GA-ACACGGGGAA----TTTTTCCATTGGTTCAATTGTGCCAGTT-CCGC 309409
                             -? i i  ii ----   ?v ii v  v? v     v v    -  i 
C rnd-5_family-        444 GATNCGCAGGAGACTGCTTTNGCTGTGGGANCTATTGTCCAAGTTGCCAC 395

  scaffold99|si     309410 TACATGATGTGGATACTACAAAGGCAGATGGTAAGAACCTGACACTTGTC 309459
                            i  i  i     i  ?  i     i           ii    vi v  i
C rnd-5_family-        394 TGCACGACGTGGACACNACGAAGGCGGATGGTAAGAATTTGACTTTGGTT 345

  scaffold99|si     309460 GTTGTTAAGGTTGTCAAAAAGAAGGACAAAAGTTGCCCAATGTATCGGTT 309509
                                vi      - i      i i i ----   i    ?v     v  
C rnd-5_family-        344 GTTGTGGAGGTTG-CGAAAAGAGGAATA----TTGTCCAANTTATCGCTT 300

  scaffold99|si     309510 AGCATGCAAGGTGGGAGTTCTTGATACACTGTATCATCCAATCTACATCA 309559
                           i  v     i i   v  i  v  i  ii       i    v    i v 
C rnd-5_family-        299 GGCTTGCAAAGCGGGTGTCCTGGACACGTTGTATCACCCAAGCTACGTGA 250

  scaffold99|si     309560 CCATCAT----TCCTAAATCTAATGCAGTTCTGGGATTGGAGAATGTGTG 309605
                            v?i i ----   --    v i      ii    v  -  ? i   v?v
C rnd-5_family-        249 CANCCGTGNNATCC--AATCAAGTGCAGTCTTGGGCTT-GANAGTGTTNT 203

  scaffold99|si     309606 TGGCCAATGGACCGGATTGCCAAGGAAAAAAAAG-GGATGGCAGCAGCTT 309654
                           ? iiv       v  ?  i  ?    vv   i  -   vi  v     v 
C rnd-5_family-        202 NGATGAATGGACGGGNTTACCNAGGATCAAAGAGAGGAAAGCTGCAGCAT 153

  scaffold99|si     309655 CCATGTCGATAGTAGGTGGACAGGGAATACATCTTGGATGTGGGTGCAAA 309704
                            vi ?  ?  i  v  ?  i  i    vi        i   -     -i 
C rnd-5_family-        152 CGGTNTCNATGGTTGGNGGGCAAGGAAAGCATCTTGGGTGT-GGTGC-GA 105

  scaffold99|si     309705 AGTGGTACGTGTCGTACAAGGCGATGTGCATGTTTCAAAGCCGGG----- 309749
                             i  v  i  i      iv v     v       i  i  i  i-----
C rnd-5_family-        104 AGCGGAACATGCCGTACAGCGAGATGTTCATGTTTTAAGGCTGGATTGCT 55

  scaffold99|si     309750 ATGAAATTCAAAATGTCAC 309768
                              v     v     i   
C rnd-5_family-         54 ATGCAATTCTAAATGCCAC 36

Matrix = 20p43g.matrix
Kimura (with divCpGMod) = 31.82
Transitions / transversions = 1.29 (117/91)
Gap_init rate = 0.05 (39 / 824), avg. gap size = 1.67 (65 / 39)


326 10.42 0.00 0.00 scaffold99|size502049 309771 309818 (192724) rnd-1_family-243#DNA 1083 1130 (492) m_b1502s001i36 201247

  scaffold99|si     309771 GAGGGAGGTTGCTACAAGTAGAGGTCTTCAACAGTGTTAGCTGATTGC 309818
                                v                  i? v        vi          
  rnd-1_family-       1083 GAGGGTGGTTGCTACAAGTAGAGGCNTACAACAGTGGCAGCTGATTGC 1130

Matrix = 20p43g.matrix
Kimura (with divCpGMod) = 11.48
Transitions / transversions = 0.67 (2/3)
Gap_init rate = 0.00 (0 / 47), avg. gap size = 0.0 (0 / 0)


643 13.21 1.89 0.00 scaffold99|size502049 309819 309924 (192618) rnd-5_family-302#Unknown 288 395 (928) m_b1502s001i37 201248

  scaffold99|si     309819 TAATTAAACTAATGAGTGAGTCACA--GAAATTTGTTCATCATTCAATTG 309866
                                         v      i   --i     v                
  rnd-5_family-        288 TAATTAAACTAATGTGTGAGTTACATAAAAATTGGTTCATCATTCAATTG 337

  scaffold99|si     309867 AACCGTAAGAGAATGAAGCCATCCCAATTGATGCATTACAGCAATGAGCT 309916
                              v  v    i        i       i     i    i     ? v  
  rnd-5_family-        338 AACAGTCAGAGGATGAAGCCGTCCCAATCGATGCGTTACGGCAATNATCT 387

  scaffold99|si     309917 TAAGTGAT 309924
                           v  i?   
  rnd-5_family-        388 AAAANGAT 395

Matrix = 20p43g.matrix
Kimura (with divCpGMod) = 10.74
Transitions / transversions = 1.33 (8/6)
Gap_init rate = 0.01 (1 / 105), avg. gap size = 2.00 (2 / 1)

3310 14.84 6.97 11.77 scaffold99|size502049 309896 310827 (191715) rnd-5_family-302#Unknown 432 1323 (0) m_b1502s001i38 201248

  scaffold99|si     309896 GATGCATTACAGCAATGAGCT--TAAGTGATTCTTGTGAAACAACT-TAC 309942
                               v   i          v --         v -      ?    -   
  rnd-5_family-        432 GATGAATTGCAGCAATGAGATATTAAGTGATTAT-GTGAAANAACTGTAC 480

  scaffold99|si     309943 TACAATGGCAACATGAAAATATTGTA--GTTAACAAAAAACAATAAAAAA 309990
                           v  i  ?        ?  i       --i                   - 
  rnd-5_family-        481 GACGATNGCAACATGNAAGTATTGTACGATTAACAAAAAACAATAAAA-A 529

  scaffold99|si     309991 GATACAAAACAACATTGGTCGAATGGGGTGGGAAAATACATGAATTGTAG 310040
                                     i                            ---        
  rnd-5_family-        530 GATACAAAACGACATTGGTCGAATGGGGTGGGAAAATAC---AATTGTAG 576

  scaffold99|si     310041 GGGTGTGATTGATTA---TGCGATTCGGTAACTGTACAATTGATCGTAAC 310087
                                i   i     ---       v  ----v  i i  i        v
  rnd-5_family-        577 GGGTGCGATCGATTAGGGTGCGATTGGG----GGTGCGATCGATCGTAAG 622

  scaffold99|si     310088 TGTACGA-TGATCGTACGGAATTAGCAAAAAACAGGTACAAAACAAAATT 310136
                           v  iv  -  i   v  v ii i----------------------     
  rnd-5_family-        623 GGTGAGATTGGTCGAACTGGGTC----------------------AAATT 650

  scaffold99|si     310137 GGTCAAATGGGTGGTAAAATACATGTGATTGTCTGGGTGCAATTGATCAT 310186
                            ii viv     ------- v  ----   v vv      i  i   ii 
  rnd-5_family-        651 GACCCGCTGGGT-------TCCA----ATTTTAGGGGTGCGATCGATTGT 689

  scaffold99|si     310187 TTGGGTTCGATTGAAGGTATGATGGGTGGGGTGTGATCGAAGGGTGCGAT 310236
                           vv    v    i  vv   --------i    i    ---------    
  rnd-5_family-        690 AGGGGTGCGATCGATCGTA--------AGGGTATGAT---------CGAT 722

  scaffold99|si     310237 TGGAAGGGTGTGATCAGTCGTAAGACTGAGATTGGTTCACTGGG-TGGTT 310285
                           i ? ?     i    ii       iv          iv v    -   vv
  rnd-5_family-        723 CGNANGGGTGCGATCGATCGTAAGGGTGAGATTGGTCAAATGGGATGGGA 772

  scaffold99|si     310286 TCCGATTTAAGGGGTGCTATCAATTGCAGGGGTGCAATCGATTGTATGGG 310335
                            -     ----  v   i ? i  ?          i      i   -   
  rnd-5_family-        773 T-CGATT----GGCTGCCANCGATNGCAGGGGTGCGATCGATCGTA-GGG 816

  scaffold99|si     310336 TGAAA-AT-----GATCCACGTATCAGTGTGATCGATTGTAAGAGAGAGG 310379
                              i -  -----    v v ----        i  -      ---vv i
  rnd-5_family-        817 TGAGATATCAATCGATCGAAG----AGTGTGATTGA-TGTAAG---TCGA 858

  scaffold99|si     310380 TTGGTCACATGGGATGGGATCGGTTGGCTGCAAAGATCG--CAGGGGTGC 310427
                                  v     i        i i     ----     --         
  rnd-5_family-        859 TTGGTCAAATGGGGTGGGATCGATCGGCTG----GATCGATCAGGGGTGC 904

  scaffold99|si     310428 AATTGATTGTAGGGGTGTGATCAATTGAAGGGTTGTGCTTGATTGTATCA 310477
                           i      i         i    i  i     ? v i v     i     i
  rnd-5_family-        905 GATTGATCGTAGGGGTGCGATCGATCGAAGGNTAGCGATTGATCGTATCG 954

  scaffold99|si     310478 GTGCAATCAATCATAAGAGTGAGGTGGGTC-AATGAGATGGGATTGATTG 310526
                                   i   i      i     v    -    i        i   i 
  rnd-5_family-        955 GTGCAATCGATCGTAAGAGCGAGGTCGGTCAAATGGGATGGGATCGATCG 1004

  scaffold99|si     310527 TGTGATTTATTGCAGGGGTGCTATCTATCAAACCAGTGAGCTTTATCATA 310576
                             ?  vi      iv  --------    i---i  v v  --     i 
  rnd-5_family-       1005 TGNGAGCTATTGCGCGG--------TATCG---TAGGGTGC--TATCACA 1041

  scaffold99|si     310577 TGATGTCGATTGTAGGAGC------------------GCTA--T------ 310600
                              ii              ------------------  i -- ------
  rnd-5_family-       1042 TGACATCGATTGTAGGAGCATAACTGGTGTGTGATTGGCCAAGTGGGGTG 1091

  scaffold99|si     310601 --AGGGAGCCTGAT-----AGACAAAAAATGATGTGAGTTTTTACAGAAG 310643
                           --    i ?v    -----    i      i          ?   v    
  rnd-5_family-       1092 AAAGGGGGNGTGATTTTAGAGACGAAAAATAATGTGAGTTTNTACTGAAG 1141

  scaffold99|si     310644 GATATTGAGTTCCCGTGTATTAGAATGGAAGTAAAAAAGTTCAACTTGCC 310693
                            i            v     v         v       i      -----
  rnd-5_family-       1142 GGTATTGAGTTCCCCTGTATAAGAATGGAACTAAAAAAATTCAAC----- 1186

  scaffold99|si     310694 TCTTGTCTGATGTTGGGCAACAAGAT------ATGTTTAAGATTTTTGGG 310737
                           ----------                ------  i             i 
  rnd-5_family-       1187 ----------TGTTGGGCAACAAGATAAAAGAATATTTAAGATTTTTGAG 1226

  scaffold99|si     310738 AA------ACAGTACCTTAGTGATCTGCACAGCACCAGTGCCAGTAT-GG 310780
                             ------  i     v v i     i  ii                -  
  rnd-5_family-       1227 AAATGGGTACGGTACCATCGCGATCTACATGGCACCAGTGCCAGTATGGG 1276

  scaffold99|si     310781 GACACAAACATGACCCCATTCGGGCACCAGTGCCTGAACAGGGACTA 310827
                                       ?                                  
  rnd-5_family-       1277 GACACAAACATGNCCCCATTCGGGCACCAGTGCCTGAACAGGGACTA 1323

Matrix = 20p43g.matrix
Kimura (with divCpGMod) = 12.05
Transitions / transversions = 1.60 (75/47)
Gap_init rate = 0.13 (123 / 931), avg. gap size = 1.38 (170 / 123)


226 26.64 10.92 10.14 scaffold99|size502049 310763 311046 (191496) genome_12_10956#DNA 528 813 (1) m_b1502s001i39 201249

  scaffold99|si     310763 GCACCAGTGCC--AGTATGGGACACAAACATGACCCCATTCGGGCACCAG 310810
                               i      -- i -      i ----------     vv     ii 
  genome_12_109        528 GCACTAGTGCCTTAAT-TGGGACGC----------CCATTGTGGCACTGG 566

  scaffold99|si     310811 TGCCTGAACA--GGGACTAGTGCTGCAACGGGGGTCA-AGG--------T 310849
                                ---  --   i ii    ii   i      i -   --------i
  genome_12_109        567 TGCCT---CATTGGGGCCGGTGCCACAATGGGGGTTATAGGGAATCTCCC 613

  scaffold99|si     310850 GGTTCAAGGG-TCGTTGTCCAGGGCTGGCACTGGGTG-----------CC 310887
                           i    v  ii- v vi i    vv  i v      v -----------  
  genome_12_109        614 AGTTCTAGAACTGGGCGCCCAGTTCTAGAACTGGGGGTACGTCTCGGTCC 663

  scaffold99|si     310888 CAGTGCCAGCACTGGGCTTTTGACACAACCCAGTGCCAGCAATGGGCATC 310937
                               v i  v       i---------i      v ii v v     ii 
  genome_12_109        664 CAGTTCTAGAACTGGGCC---------GCCCAGTTCTGGAACTGGGCGCC 704

  scaffold99|si     310938 GT-TTGTGGTCCCAGTGCTGGCACTGGGACAAATTCACCCAGTGCCAGCA 310986
                           vi-   v  - v i  v ivvv  v    v   vv i      v i -  
  genome_12_109        705 CCATTGAGG-CACGGTTCCCTAACGGGGAGAAAAACGCCCAGTTCTA-CA 752

  scaffold99|si     310987 A-TGGGA----CTTTGACATGTCCCAGTGCCGGCACTGGGACAGTGCCAG 311031
                            -     ----i    ---- v        ii v        i       
  genome_12_109        753 ACTGGGAGAATTTTTG----GGCCCAGTGCTAGAACTGGGACGGTGCCAG 798

  scaffold99|si     311032 GATGGGTCTCAACAT 311046
                           v i   vvi      
  genome_12_109        799 TACGGGGGCCAACAT 813

Matrix = 20p43g.matrix
Kimura (with divCpGMod) = 28.25
Transitions / transversions = 1.19 (37/31)
Gap_init rate = 0.13 (38 / 283), avg. gap size = 1.58 (60 / 38)

571 18.75 5.03 10.59 scaffold99|size502049 310867 311045 (191497) genome_8_15991#DNA 113 282 (0) m_b1502s001i40 201249

  scaffold99|si     310867 CCAGGGCTGGCACTGGGTGCCCAGTGCCAGCACTGGG---CT---TTTGA 310910
                               v            i    vi v v  v      ---  ---ii i 
  genome_8_1599        113 CCAGTGCTGGCACTGGGCGCCCCATTCGAGAACTGGGTGCCTAACCCTAA 162

  scaffold99|si     310911 CAC--AACCCAGTGCCAGCAATGGGCATCGTTTGTGGTCCCAGTGCTGGC 310958
                              --  i i i i i --      ---------    v   ------- 
  genome_8_1599        163 CACTAAATCTAATACTA--AATGGG---------TGGTGCCA-------C 194

  scaffold99|si     310959 A-CTGGGACAAATTCACCCAGTGCCAGCAATGGGACTTTGACATGTCCCA 311007
                            - v     i     i        ii   v          vv i      
  genome_8_1599        195 AACGGGGACGAATTCGCCCAGTGCTGGCACTGGGACTTTGCAACGTCCCA 244

  scaffold99|si     311008 GTGCCGGCACTGGGACAGTGCCAGGATGGGTCTCAACA 311045
                                  v        i      ii       i     
  genome_8_1599        245 GTGCCGGAACTGGGACGGTGCCAAAATGGGTCCCAACA 282

Matrix = 20p43g.matrix
Kimura (with divCpGMod) = 17.95
Transitions / transversions = 1.73 (19/11)
Gap_init rate = 0.12 (22 / 178), avg. gap size = 1.23 (27 / 22)

573 18.11 1.54 2.33 scaffold99|size502049 310916 311045 (191497) C genome_8_15991#DNA (153) 129 1 m_b1502s001i41 201249

  scaffold99|si     310916 CCCAGTGCCAGCAATGGG-CATCGTTTGTGGTCCCAGTGCTGGCACTGGG 310964
                                        v    - vi i   -   - v v    iiiv  v   
C genome_8_1599        129 CCCAGTGCCAGCACTGGGTCCCCATTT-TGG-CACTGTGCCAAAACGGGG 82

  scaffold99|si     310965 ACAAATTCACCCAGTGCCAGCAATGGGACTTTGAC-ATGTCCCAGTGCCG 311013
                             i                   v      -ivi  -             i
C genome_8_1599         81 ACGAATTCACCCAGTGCCAGCACTGGGAC-CAAACAATGTCCCAGTGCCA 33

  scaffold99|si     311014 GCACTGGGACAGTGCCAGGATGGGTCTCAACA 311045
                            v        i      ii i     i     
C genome_8_1599         32 GAACTGGGACGGTGCCAAAACGGGTCCCAACA 1

Matrix = 20p43g.matrix
Kimura (with divCpGMod) = 18.13
Transitions / transversions = 1.56 (14/9)
Gap_init rate = 0.04 (5 / 129), avg. gap size = 1.00 (5 / 5)


3163 12.76 0.61 1.64 scaffold99|size502049 311050 311543 (190999) C genome_1_18143#DNA (0) 489 1 m_b1502s001i42 201250

  scaffold99|si     311050 CAAGTCAGAATTGACTTTGGCCCCCTATATGTCAGATATCTTTGGCCACT 311099
                                         v        v    v                     
C genome_1_1814        489 CAAGTCAGAATTGAGTTTGGCCCACTATTTGTCAGATATCTTTGGCCACT 440

  scaffold99|si     311100 CGTGTGGCTTCAATATCCACCCCCTGAGACCCCTCCAAGAATGCAAAACC 311149
                                   i          v            v                 
C genome_1_1814        439 CGTGTGGCCTCAATATCCAACCCCTGAGACCCGTCCAAGAATGCAAAACC 390

  scaffold99|si     311150 CTTTGGGACTACCATATCTTGAGCGCATAAGTCCAGCTCTAATACACGCC 311199
                                      -----       v  v              ---    i 
C genome_1_1814        389 CTTTGGGACTA-----TCTTGAGAGCTTAAGTCCAGCTCTA---CACGTC 348

  scaffold99|si     311200 TCCAGCTTGTTGCGATCACCACCTAAAATTGGCTTCAGTTAGGGGTCTAA 311249
                           ii        i             v     i   i v             
C genome_1_1814        347 CTCAGCTTGTCGCGATCACCACCTCAAATTAGCTCCCGTTAGGGGTCTAA 298

  scaffold99|si     311250 ATTGAGATAATGGTTCAAAGTCCAACACATAGAAATTGGTATTGTTTCTA 311299
                                                       i             vv      
C genome_1_1814        297 ATTGAGATAATGGTTCAAAGTCCAACACGTAGAAATTGGTATGTTTTCTA 248

  scaffold99|si     311300 CGGTGATGTCCATGTCAGATACCGAACATGGTGATAATTGTGGGATCTTG 311349
                           i v                  v i          v           vv  
C genome_1_1814        247 TGCTGATGTCCATGTCAGATAGCAAACATGGTGAAAATTGTGGGATGATG 198

  scaffold99|si     311350 TTAGAATAATGGCACATTATGTGAATTCCTGGGTGATAA-TTTTTATTGT 311398
                           i   i  i         i   i v  i v  v ii    -       v  
C genome_1_1814        197 CTAGGATGATGGCACATCATGCGCATCCATGCGCAATAATTTTTTATGGT 148

  scaffold99|si     311399 CTCTTAACGTAAGCAACTGATAGACTATCTGACGCTCCGCAACTAAG-AA 311447
                            v     v    i v  v  i               ii   v i   -  
C genome_1_1814        147 CACTTAAAGTAAACCACGGACAGACTATCTGACGCTTTGCATCCAAGTAA 98

  scaffold99|si     311448 TTTTT-GTCAAAATATGTGTAATTTTACATAGGAACAATATGTGACCACC 311496
                                -       i    ii   v    i      i i     vi vi  
C genome_1_1814         97 TTTTTAGTCAAAACATGTACAATATTACGTAGGAATAGTATGTTGCAGCC 48

  scaffold99|si     311497 TGAATGGTTCAAAGTCTAGTCAATGGGCCAAAGTCAATTCTGACTTG 311543
                            v              i               v              
C genome_1_1814         47 TTAATGGTTCAAAGTCCAGTCAATGGGCCAAACTCAATTCTGACTTG 1

Matrix = 20p43g.matrix
Kimura (with divCpGMod) = 13.13
Transitions / transversions = 1.07 (32/30)
Gap_init rate = 0.02 (11 / 493), avg. gap size = 1.00 (11 / 11)


2002 13.24 3.02 6.79 scaffold99|size502049 311543 311939 (190603) genome_8_15344#DNA 30 412 (0) m_b1502s001i43 201251

  scaffold99|si     311543 GTACCTAACTTCTTAATTTGATTTTCT-GGCAGTTGGTCAAAAAGTTTAT 311591
                               i     v  i  v    i     -   i            iv    
  genome_8_1534         30 GTACTTAACTACTCAAATTGACTTTCTTGGCGGTTGGTCAAAAAAATTAT 79

  scaffold99|si     311592 CACTAATTTCCTC-TAGTTGTGACCAAATTTAGGGTACCTGGCTACTGTA 311640
                                 i vv   -    v                              i
  genome_8_1534         80 CACTAACTAGCTCCTAGTAGTGACCAAATTTAGGGTACCTGGCTACTGTG 129

  scaffold99|si     311641 GTGAGGTCAGTCTGGCGGTCGGCCAAGTACCAGGGTATCATCACA--CAC 311688
                           v        v  v                       ii   v   --  v
  genome_8_1534        130 TTGAGGTCATTCAGGCGGTCGGCCAAGTACCAGGGTGCCATAACAACCAA 179

  scaffold99|si     311689 AAACCCCGAGTCATGGGT--TAAGCCTGGGTATTTGTTACATGAGGCAAA 311736
                              v   --    i    --    ---         v     v       
  genome_8_1534        180 AAAACCC--GTCACGGGTTATAAG---GGGTATTTGATACATCAGGCAAA 224

  scaffold99|si     311737 TTTCTCCTGTGTTGCTACAGAGGAATTAATTACAGAAATTAGACAGAAAA 311786
                           -----------      ii i        v      ----------    
  genome_8_1534        225 -----------TTGCTATGGGGGAATTAAGTACAGA----------AAAA 253

  scaffold99|si     311787 TTTTGACCGACGTTTTCGGTACCTAGGTACGCATAGTTTTTTGGTTGGCA 311836
                                    i      v     i       v  vvv             i
  genome_8_1534        254 TTTTGACCGGCGTTTTGGGTACTTAGGTACTCAATTTTTTTTGGTTGGCG 303

  scaffold99|si     311837 AGCAA-AATTCCGGTCAGGATACCTAACTACATTGAAAACAGTATTTTG- 311884
                           iv   -             i           v         vi    v -
  genome_8_1534        304 GTCAATAATTCCGGTCAGGGTACCTAACTACTTTGAAAACATCATTTGGC 353

  scaffold99|si     311885 CGGCCAAATTGGGTACTTGGGTCTTAGTGA----AATTTGTTAGCATGCC 311930
                              v i    v     i           v ----              i 
  genome_8_1534        354 CGGGCGAATTTGGTACCTGGGTCTTAGTTAGTGTAATTTGTTAGCATGTC 403

  scaffold99|si     311931 ACCCCTCCT 311939
                                    
  genome_8_1534        404 ACCCCTCCT 412

Matrix = 20p43g.matrix
Kimura (with divCpGMod) = 13.37
Transitions / transversions = 0.81 (22/27)
Gap_init rate = 0.08 (33 / 396), avg. gap size = 1.15 (38 / 33)


316 2.57 0.00 2.56 scaffold99|size502049 313239 313278 (189264) C genome_2_13625#DNA (0) 505 467 m_b1502s001i44 201252

  scaffold99|si     313239 CTTAGTTTCACATGTCCTGGACATGTCCTTGAACGTGTCC 313278
                                                       -  i        
C genome_2_1362        505 CTTAGTTTCACATGTCCTGGACATGTCC-TGGACGTGTCC 467

Matrix = 20p43g.matrix
Kimura (with divCpGMod) = 2.63
Transitions / transversions = 1.00 (1/0)
Gap_init rate = 0.03 (1 / 39), avg. gap size = 1.00 (1 / 1)

311 7.69 0.00 0.00 scaffold99|size502049 313248 313286 (189256) C genome_2_13625#DNA (20) 485 447 m_b1502s001i45 201252

  scaffold99|si     313248 ACATGTCCTGGACATGTCCTTGAACGTGTCCAATGTCCT 313286
                                        i        i        v       
C genome_2_1362        485 ACATGTCCTGGACGTGTCCTTGGACGTGTCCTATGTCCT 447

Matrix = 20p43g.matrix
Kimura (with divCpGMod) = 5.60
Transitions / transversions = 2.00 (2/1)
Gap_init rate = 0.00 (0 / 38), avg. gap size = 0.0 (0 / 0)


2557 21.86 3.00 5.37 scaffold99|size502049 313286 313952 (188590) rnd-4_family-98#DNA/hAT-Tag1 3256 3907 (1328) m_b1502s001i46 201253

  scaffold99|si     313286 TCTGACATTTCCAAACTCGAGCCAATAAAGGTGAGATCTGCATGGTACTT 313335
                                      i   v  i   v             i v v  ----   
  rnd-4_family-       3256 TCTGACATTTCTAAAGTCAAGCAAATAAAGGTGAGACCGGAAT----CTT 3301

  scaffold99|si     313336 CCTGCTGATTTG-ATGTCCTTA------TAGCC--T-------AACAAGT 313369
                           --  i v    i-ii  ii   ------  i  -- -------   i iv
  rnd-4_family-       3302 --TGTTTATTTATGCGTTTTTATATTATTAACCAATTCTTTAAAACGAAA 3349

  scaffold99|si     313370 TCTGTTCAACACCAGTCTTTACTTTTAAAAACAGGACGATTGTATAATGT 313419
                              v v   iiv                    i  vv i     i     
  rnd-4_family-       3350 TCTTTGCAATGACAGTCTTTACTTTTAAAAACGGGCAGGTTGTACAATGT 3399

  scaffold99|si     313420 TTTTAGCCTGGGTGCATGTCATGGCATTTATGCACAATTCATGGAGAAGT 313469
                                  iii     vv       i                 v   v   
  rnd-4_family-       3400 TTTTAGCTCAGGTGCCAGTCATGGTATTTATGCACAATTCATCGAGCAGT 3449

  scaffold99|si     313470 CAACCCAAAATAACAATGGACACCCTATTGGTTTGCTTCGTGGATCTGGA 313519
                            v   vv iv   i  i   viv  v  ii  i v           v  i
  rnd-4_family-       3450 CTACCATAGCTAATAACGGAAGGCCGATCAGTCTTCTTCGTGGATCAGGG 3499

  scaffold99|si     313520 ACTAGAACGGGACTATGGTTTTATGCTATGCATTGTGTGCTGTGTTTGAA 313569
                                i i      v     i     ii     i  v    vi    i  
  rnd-4_family-       3500 ACTAGGATGGGACTTTGGTTCTATGCCGTGCATCGTTTGCTTCGTTTAAA 3549

  scaffold99|si     313570 GAAGGCGTTACTTGCTACCATTTTCAAATCAGAGTTTACACAATTGAAGC 313619
                                 vi iv    v  i  i  iv  i  i    i  vv i       
  rnd-4_family-       3550 GAAGGCTCTGGTTGCAACTATCTTTCAACCAAAGTTCACCGAGTTGAAGC 3599

  scaffold99|si     313620 ATAGTACCCGCTGTGCACTAGCTGTGTCTGATATTGAAAAACCATCATTC 313669
                              i i v          v   v  v        v     v  viii  i
  rnd-4_family-       3600 ATAATGCACGCTGTGCACAAGCAGTCTCTGATATAGAAAATCCCCTGTTT 3649

  scaffold99|si     313670 TGGAAGGCTTTATATCACGTCCTTTGAGC--TGTTTCCTGTGCCTTAGAG 313717
                                 v  v       i           --       i-   i vv   
  rnd-4_family-       3650 TGGAAGTCTATATATCATGTCCTTTGAGCAGTGTTTCCC-TGCTTACGAG 3698

  scaffold99|si     313718 CTTTGAGATGCTGCGATGGAAGTGAACCATGTATGGATCAGATAGTATTC 313767
                                  i ii  i   ii      i  v  i      v    v  i   
  rnd-4_family-       3699 CTTTGAGGTATTGTGATAAAAGTGAGCCCTGCATGGATAAGATTGTGTTC 3748

  scaffold99|si     313768 TTGGTCTCGCTAGCAACCAAAGCCATTGAAAAGTCAATTGACTCATTGAA 313817
                               i  v  v   v           i        ii v    i      
  rnd-4_family-       3749 TTGGCCTGGCGAGCCACCAAAGCCATCGAAAAGTCGGTAGACTTATTGAA 3798

  scaffold99|si     313818 TTATAAGACTCTGCTTGATATTGATTCTATGAACATGATGATGAGCTGAC 313867
                           ---------------     i ----------   --i  v   -     
  rnd-4_family-       3799 ---------------TGATACT----------ACA--GTGTTGA-CTGAC 3820

  scaffold99|si     313868 ATTCGAAAAGGCAGAGTCATT-AGTGGAGGTCATGATGCAGGGAATGCAA 313916
                           i  i       iiv   iv  - i  v    v       v  v       
  rnd-4_family-       3821 GTTTGAAAAGGTGCAGTTTTTCAATGCAGGTAATGATGCTGGTAATGCAA 3870

  scaffold99|si     313917 CTACTGGGGAAGTATATGTTGATAGCTGAGA-ATGTA 313952
                           v                  v     v     -     
  rnd-4_family-       3871 ATACTGGGGAAGTATATGTGGATAGGTGAGATATGTA 3907

Matrix = 20p43g.matrix
Kimura (with divCpGMod) = 24.02
Transitions / transversions = 1.26 (77/61)
Gap_init rate = 0.06 (42 / 666), avg. gap size = 1.31 (55 / 42)


4294 21.95 3.92 0.30 scaffold99|size502049 314085 315053 (187489) rnd-4_family-98#DNA/hAT-Tag1 4001 5004 (231) m_b1502s001i47 201254

  scaffold99|si     314085 AAGTACTGCTTATTTCTGACCCAGCCATCACTGCATGGACCTTGGGCTAT 314134
                                vv   i     v     v  v        v   i v    -    
  rnd-4_family-       4001 AAGTAAAGCTCATTTCAGACCCCGCAATCACTGCTTGGGCATTGG-CTAT 4049

  scaffold99|si     314135 TTCACCTGACATTGGGAAAGATGTTGCATCAAGGCTCAACGGGAGTCACA 314184
                                 i  v   i  v i        vv          i  i ii    
  rnd-4_family-       4050 TTCACCCGAGATTAGGCAGGATGTTGCCGCAAGGCTCAATGGAAACCACA 4099

  scaffold99|si     314185 GGGATGCAATAGACAGGTTTATAACAAAATTGTTTTCTCATG-----ATG 314229
                            i        v  v  i  ii v  v  i  i  i     i -----   
  rnd-4_family-       4100 GAGATGCAATTGAGAGATTCGTCACTAAGTTATTCTCTCACGTTGTTATG 4149

  scaffold99|si     314230 TTGATTGTGATAT-TGCAACTAAA-ATTGAGTTGTTTTGGGATGAATTTA 314277
                            i   -    -  -   ? v i  -     vi i           i    
  rnd-4_family-       4150 TCGAT-GTGA-ATGTGCNAATGAAGATTGATCTATTTTGGGATGAGTTTA 4197

  scaffold99|si     314278 AGCACTGGCAGAACAGAACTGGAATGTTCAGCAATGTTGGTTGCTTCAAC 314327
                              ii        i        v v   i           ii i      
  rnd-4_family-       4198 AGCGTTGGCAGAATAGAACTGGTAAGTTTAGCAATGTTGGCCGTTTCAAC 4247

  scaffold99|si     314328 ACATCAGATGCAGTTACAGGTAGGTCTGCTAGCTGACATGCATAGTATTC 314377
                              i       vi  i                   i      v i     
  rnd-4_family-       4248 ACACCAGATGCCATTGCAGGTAGGTCTGCTAGCTGGCATGCAAAATATTC 4297

  scaffold99|si     314378 ATTGCCACATACAGAAATCTTGGGAATTGTTGCATGCAGATCTATATTAA 314427
                                       iv ii iv             i        i i  i  
  rnd-4_family-       4298 ATTGCCACATACGCAGGTTATGGGAATTGTTGCGTGCAGATCCACATCAA 4347

  scaffold99|si     314428 ACCACCTAGGATTCGGGTCAGCCGAACAGAGCTGGGGTGATGTGAAGCAT 314477
                            i  i  v  iv i   v  v v    i? i                   
  rnd-4_family-       4348 ATCATCTTGGGATTGGGGCATCAGAACGNAACTGGGGTGATGTGAAGCAT 4397

  scaffold99|si     314478 CTTAAGACTGATCAGAGATCACATCTCTGTGC-AAAAAAACTGAGAAGCA 314526
                                   v  iv  v i         v    -i v  i  v  i     
  rnd-4_family-       4398 CTTAAGACAGACAAGCGGTCACATCTCAGTGCTGATAAGACGGAAAAGCA 4447

  scaffold99|si     314527 GTCGGTTCTCTATACTACTGCTTGTATTGAAGAGGCAAGATCGAAACGCA 314576
                              v        i        vi    i        v   vii       
  rnd-4_family-       4448 GTCTGTTCTCTACACTACTGCACGTATCGAAGAGGCTAGAATAAAACGCA 4497

  scaffold99|si     314577 AGGCTCATGAGAAAATCGATGCACAGGGA---GATGCCCTGTTTGGAGAT 314623
                            i  vv    i        vi vv i   ---     vi       v  i
  rnd-4_family-       4498 AAGCAAATGAAAAAATCGAGACCAAAGGAGTTGATGCGTTGTTTGGTGAC 4547

  scaffold99|si     314624 GATGATTTGAAGTAAGTTTTGAGAGCAGTGTTGTAAATGCTTCACTACGA 314673
                                iv           v v vviv i v v i v      vvi  v v
  rnd-4_family-       4548 GATGACATGAAGTAAGTTATTATTAAAATTTGGCACATGCTTGTTTAAGT 4597

  scaffold99|si     314674 TCATAT-GT-ACCCAAATAACTATATTTTA-GTTGCAGTTTTGATCTTCA 314720
                            vi v -  -  ii v  vi vv       -v  v   i        v  
  rnd-4_family-       4598 TGGTTTCGTAACTTATATTGCATTATTTTATTTTTCAGCTTTGATCTACA 4647

  scaffold99|si     314721 ACTTGAGGAATTTGTAGTCAACATTGCAGAGTTGACTGATTCTATTCAGA 314770
                           i     i vi    vvi ii i i  ii     i v?   i  i      
  rnd-4_family-       4648 GCTTGAAGCGTTTGGCATTGATACTGTGGAGTTAAGNGATCCTGTTCAGA 4697

  scaffold99|si     314771 AATGCGTTTTTAGAGCATGGTTAGAGGATTGGGAGAAAGCATTGCTTAGA 314820
                           iii i  v   v             i           iv v  i  i i 
  rnd-4_family-       4698 GGCGTGTATTTTGAGCATGGTTAGAAGATTGGGAGAAGCCTTTACTCAAA 4747

  scaffold99|si     314821 AATAATGATCCTGTTGCTGAAGCAAGGCTGAGGGTTAAGTATCAAGGCAT 314870
                                            v      v i                    vv 
  rnd-4_family-       4748 AATAATGATCCTGTTGCAGAAGCACGACTGAGGGTTAAGTATCAAGGGCT 4797

  scaffold99|si     314871 CGTATTTTTTGATCCAGATAATCAACCTATTTACTCAGTGTATTCTGGAT 314920
                           i                    i   v  i i  i     i  iv    vv
  rnd-4_family-       4798 TGTATTTTTTGATCCAGATAACCAAACTGTCTATTCAGTATACACTGGTA 4847

  scaffold99|si     314921 ATCTTGAGTATTGCAAAGGGCGGGATGGTGGGTGTTGTGTGATTGGAGTG 314970
                               v  i   i i  i     v           v   v       v  i
  rnd-4_family-       4848 ATCTAGAATATCGTAAGGGGCGTGATGGTGGGTGGTGTTTGATTGGTGTA 4897

  scaffold99|si     314971 TGCACTGATGATGTGTATGATGATGAGCCCTTC----------------- 315003
                             ii                   i     v   -----------------
  rnd-4_family-       4898 TGTGCTGATGATGTGTATGATGACGAGCCATTCATTATAGGTGACATGAT 4947

  scaffold99|si     315004 -------ATGATTGCAGCAACCCAACAAGAATCTCATATTCAAATTGTGT 315046
                           -------         v v  iv    i   iii        i     v 
  rnd-4_family-       4948 AATTGAGATGATTGCATCTACTGAACAGGAACTCCATATTCAGATTGTTT 4997

  scaffold99|si     315047 ACCAGAC 315053
                             v    
  rnd-4_family-       4998 ACAAGAC 5004

Matrix = 20p43g.matrix
Kimura (with divCpGMod) = 24.17
Transitions / transversions = 1.26 (118/94)
Gap_init rate = 0.01 (13 / 968), avg. gap size = 3.15 (41 / 13)


2981 12.90 3.86 3.10 scaffold99|size502049 315029 315572 (186970) rnd-1_family-637#Unknown 33 580 (84) m_b1502s001i48 201255

  scaffold99|si     315029 CTCATATTCAAATTGTGTACCAGACAAAATAGAGGCAAGTTTAGTAATAA 315078
                            i                        i ii  i       v       v 
  rnd-1_family-         33 CCCATATTCAAATTGTGTACCAGACAGAGCAGGGGCAAGTGTAGTAATCA 82

  scaffold99|si     315079 AATCTCAAATGTTTGCACTTAATGAGTTACTTTTGGTTTAATATTAAAGT 315128
                                i       iivv                   v   ----   v v
  rnd-1_family-         83 AATCTTAAATGTTCAATCTTAATGAGTTACTTTTGGGTTA----TAATGA 128

  scaffold99|si     315129 TATGGGATTATTTGTAGACTACCATAAAAACTTTTGTTGTCCATAAGAAA 315178
                                  v            i            i -   i     vv v 
  rnd-1_family-        129 TATGGGAATATTTGTAGACTGCCATAAAAACTTCT-TTGCCCATACCATA 177

  scaffold99|si     315179 TATGAGTAATTCAAGACAAATATTGCACCTCATAATATCATCTTCATCTA 315228
                            i      vv            i----------  -       v   v  
  rnd-1_family-        178 TGTGAGTATATCAAGACAAATAC----------AA-ATCATCTACATATA 216

  scaffold99|si     315229 TCTGCAATTATAAATGGAGCATGAAAAGCAATACTCATGCAGGCTTCAGT 315278
                               v?   ? v -       ii         i             iiv 
  rnd-1_family-        217 TCTGANATTNTTA-TGGAGCACAAAAAGCAATGCTCATGCAGGCTTTGCT 265

  scaffold99|si     315279 TTATTAAATGCTATCATATGTAGCAAAAGTATATCCTGTGTTTCAGTGTT 315328
                                      i     i           v i   v    v      v  
  rnd-1_family-        266 TTATTAAATGCCATCATGTGTAGCAAAAGGACATCATGTGATTCAGTCTT 315

  scaffold99|si     315329 GATATTTCTCTGCT----TTGATGTGATGCATACTGCAGTTGATAATTGA 315374
                              i    i     ----v           i      v            
  rnd-1_family-        316 GATGTTTCCCTGCTAGATGTGATGTGATGCGTACTGCCGTTGATAATTGA 365

  scaffold99|si     315375 CATAGATATGATGTGATGCATACTGCAGT---------------TGCTTA 315409
                            vi                 vi       ---------------      
  rnd-1_family-        366 CCCAGATATGATGTGATGCAGGCTGCAGTCAATAATTGACTGATTGCTTA 415

  scaffold99|si     315410 TTTTTTAAGCCACAGTTACATGCGGTACAAGGCTTCTAGCATGAGGTGTG 315459
                               v v       i        v                v  i      
  rnd-1_family-        416 TTTTATCAGCCACAATTACATGCTGTACAAGGCTTCTAGCTTGGGGTGTG 465

  scaffold99|si     315460 GTGCTGAGAATGATGGTC--TGTTCATCAGCTAATGCATACATAAATAGT 315507
                                          v  --        v  i                  
  rnd-1_family-        466 GTGCTGAGAATGATGTTCGCTGTTCATCTGCCAATGCATACATAAATAGT 515

  scaffold99|si     315508 ACTTATCTCTAGGAGTAAGGCTACATATTAATGTTAAACAATTTTGAGTT 315557
                                 ? v   i    v                                
  rnd-1_family-        516 ACTTATNTGTAGAAGTACGGCTACATATTAATGTTAAACAATTTTGAGTT 565

  scaffold99|si     315558 TTATGTTATATGAGT 315572
                           v i    v i     
  rnd-1_family-        566 ATGTGTTTTGTGAGT 580

Matrix = 20p43g.matrix
Kimura (with divCpGMod) = 14.07
Transitions / transversions = 0.89 (32/36)
Gap_init rate = 0.04 (20 / 543), avg. gap size = 1.90 (38 / 20)


1155 7.15 0.00 8.28 scaffold99|size502049 315585 315767 (186775) genome_11_16249#DNA 1 169 (494) m_b1502s001i49 201256

  scaffold99|si     315585 TAATTGGTCTATTGGTCTAGATGTCCAGATCAAGCGGAAATTTAGAACAG 315634
                                                              v              
  genome_11_162          1 TAATTGGTCTATTGGTCTAGATGTCCAGATCAAGCTGAAATTTAGAACAG 50

  scaffold99|si     315635 TTTTGGACTGTGTTTAGACCGCATGTCTTTAAAAATGCTTATCGTAATTT 315684
                           v       i          --     i              i        
  genome_11_162         51 ATTTGGACCGTGTTTAGAC--CATGTTTTTAAAAATGCTTACCGTAATTT 98

  scaffold99|si     315685 ATTTTGGTATAAATTGAGTATAAATTGGGCTAGATTTTAATTTTCACGGG 315734
                                 -----------  v        v i                   
  genome_11_162         99 ATTTTG-----------GTCTAAATTGGTCCAGATTTTAATTTTCACGGG 137

  scaffold99|si     315735 ACTTCTGTAGGAAGAGAAATATAATTCCCGGAT 315767
                              i ii         -          i     
  genome_11_162        138 ACTCCCATAGGAAGAG-AATATAATTCTCGGAT 169

Matrix = 20p43g.matrix
Kimura (with divCpGMod) = 6.91
Transitions / transversions = 2.00 (8/4)
Gap_init rate = 0.08 (14 / 182), avg. gap size = 1.00 (14 / 14)


1940 8.17 0.78 0.00 scaffold99|size502049 315801 316057 (186485) genome_11_16249#DNA 405 663 (0) m_b1502s001i50 201257

  scaffold99|si     315801 GTTGGAGCTGCGATGTGAGTTGTGACAAAAAAAT-ACACGTGGAAAAAAT 315849
                                                   i  v    i -               
  genome_11_162        405 GTTGGAGCTGCGATGTGAGTTGTGGCATAAAAGTTACACGTGGAAAAAAT 454

  scaffold99|si     315850 ATGTGGTTACACGTGGTAAACATGGCGTTCTAAATATTTAGAACATGGGT 315899
                                               v      v                      
  genome_11_162        455 ATGTGGTTACACGTGGTAAAAATGGCGATCTAAATATTTAGAACATGGGT 504

  scaffold99|si     315900 TGATCCAAAATAGA-AAAAAGTGAGAGTGTCTGGACACCCCCTCTTTTTC 315948
                                         -        i i     i                  
  genome_11_162        505 TGATCCAAAATAGACAAAAAGTGGGGGTGTCCGGACACCCCCTCTTTTTC 554

  scaffold99|si     315949 TGGATTTAGACCAAAAGTTGAGTTGAGTCACAGGTTTAGAACAGATCTGG 315998
                           ii  v             v i  v i   i       i            
  genome_11_162        555 CAGAGTTAGACCAAAAGTGGGGTGGGGTCGCAGGTTTGGAACAGATCTGG 604

  scaffold99|si     315999 ACCGGATTTGGACGGTCCAAATACATGAAAATCTGGACATTTAGACCAAT 316048
                                                   vii             v         
  genome_11_162        605 ACCGGATTTGGACGGTCCAAATACTCAAAAATCTGGACATATAGACCAAT 654

  scaffold99|si     316049 AGACCAATT 316057
                                    
  genome_11_162        655 AGACCAATT 663

Matrix = 20p43g.matrix
Kimura (with divCpGMod) = 7.90
Transitions / transversions = 1.62 (13/8)
Gap_init rate = 0.01 (2 / 256), avg. gap size = 1.00 (2 / 2)


408 15.29 2.35 0.00 scaffold99|size502049 316071 316155 (186387) rnd-1_family-637#Unknown 578 664 (0) m_b1502s001i51 201255

  scaffold99|si     316071 AGTAACAATAGATGAAT--TGGTACAGCAGAAGTAAATGTTTACTAAAAA 316118
                                         i i--     ?     i         i         
  rnd-1_family-        578 AGTAACAATAGATGGACACTGGTANAGCAGGAGTAAATGTCTACTAAAAA 627

  scaffold99|si     316119 GTACCATCTAAATACATAAATCACACAATTAAAGCTG 316155
                               v  vv      v v     vv   v    v   
  rnd-1_family-        628 GTACAATAAAAATACCTTAATCAACCAAATAAATCTG 664

Matrix = 20p43g.matrix
Kimura (with divCpGMod) = 17.34
Transitions / transversions = 0.44 (4/9)
Gap_init rate = 0.01 (1 / 84), avg. gap size = 2.00 (2 / 1)


416 21.30 3.70 0.00 scaffold99|size502049 316156 316263 (186279) C genome_2_13625#DNA (345) 160 49 m_b1502s001i52 201252

  scaffold99|si     316156 TGTCCTCGGTGTCCAGATTTTGATGTCCTGGGTCCTCATTT-AAAATG-T 316203
                                  v     i i v  vi        v      i   -    ii- 
C genome_2_1362        160 TGTCCTCTGTGTCTAAAATTGAATGTCCTGTGTCCTCGTTTGAAAACACT 111

  scaffold99|si     316204 AAAAAGAAACGATATCCATGACGTGTACATGACGTGTCCATGA-CGTGTC 316252
                                v viv   i    v   i   v vv          v  - i    
C genome_2_1362        110 AAAAACACGAGATGTCCAGGACATGTCCTGGACGTGTCCAGGACCATGTC 61

  scaffold99|si     316253 CAGGAC-GTGTC 316263
                            v    -     
C genome_2_1362         60 CTGGACGGTGTC 49

Matrix = 20p43g.matrix
Kimura (with divCpGMod) = 22.77
Transitions / transversions = 0.77 (10/13)
Gap_init rate = 0.04 (4 / 107), avg. gap size = 1.00 (4 / 4)


237 26.33 4.08 10.87 scaffold99|size502049 316178 316275 (186267) genome_2_13625#DNA 12 103 (402) m_b1502s001i53 201258

  scaffold99|si     316178 ATGTCC--TGGGTCCTCATTTAAAA--TGTAAAAAGAAACGATATCCATG 316223
                                 --  v    v i ii    --   vi   i i  ivii    v 
  genome_2_1362         12 ATGTCCGCTGCGTCCGCGTCCAAAAATTGTTGAAAAAGACACCGTCCAGG 61

  scaffold99|si     316224 ACGTGTACATGACGTGTCCATGACGTGTCCAGGACGTGTCCAGGACGTGT 316273
                             i  ----------    vv   ii         i     v    i v 
  genome_2_1362         62 ACATG----------GTCCTGGACACGTCCAGGACATGTCCTGGACATCT 101

  scaffold99|si     316274 CG 316275
                             
  genome_2_1362        102 CG 103

Matrix = 20p43g.matrix
Kimura (with divCpGMod) = 27.79
Transitions / transversions = 1.56 (14/9)
Gap_init rate = 0.12 (12 / 97), avg. gap size = 1.17 (14 / 12)


260 20.47 8.54 4.71 scaffold99|size502049 316247 316328 (186214) genome_2_13625#DNA 412 496 (9) m_b1502s001i54 201259

  scaffold99|si     316247 CGTGTCCAGGA------CGTGTCCAGGACGTGTCGAGGACGTGTCGAGGA 316290
                                   vi ------  i    v   vivi ii     i ----    
  genome_2_1362        412 CGTGTCCACAAAAAACCCGCGTCCTGGAGAAATTAAGGACAT----AGGA 457

  scaffold99|si     316291 CGTGTC-AAGGACGCGTCCAGGACGTGTCTAGGACATGT 316328
                            ii   -      i          i    i         
  genome_2_1362        458 CACGTCCAAGGACACGTCCAGGACATGTCCAGGACATGT 496

Matrix = 20p43g.matrix
Kimura (with divCpGMod) = 21.46
Transitions / transversions = 3.00 (12/4)
Gap_init rate = 0.07 (6 / 81), avg. gap size = 1.83 (11 / 6)


536 18.56 1.03 0.00 scaffold99|size502049 316293 316389 (186153) C genome_2_13625#DNA (407) 98 1 m_b1502s001i55 201260

  scaffold99|si     316293 TGTCAAGGACGCGTCCAGGACGTGTCTAGGAC-ATGTCTCGAGATGTGTC 316341
                               v     ii    v         i     -     ii iivv     
C genome_2_1362         98 TGTCCAGGACATGTCCTGGACGTGTCCAGGACCATGTCCTGGACGGTGTC 49

  scaffold99|si     316342 TTTTTGTACAATTTTTGGACACGGATGCCGTGGATATGTGAAACTAAG 316389
                                vv             i    i  v i   i             
C genome_2_1362         48 TTTTTCAACAATTTTTGGACGCGGACGCAGCGGACATGTGAAACTAAG 1

Matrix = 20p43g.matrix
Kimura (with divCpGMod) = 17.84
Transitions / transversions = 1.57 (11/7)
Gap_init rate = 0.01 (1 / 96), avg. gap size = 1.00 (1 / 1)


279 12.77 0.00 2.13 scaffold99|size502049 316392 316439 (186103) C genome_9_4307#DNA (1) 430 384 m_b1502s001i56 201261

  scaffold99|si     316392 CATATATCTTGGTCCATAAGAGCCACAAAATGTCAAAATATACGATTT 316439
                            i       i   i          iv            v    -    
C genome_9_4307        430 CGTATATCTCGGTTCATAAGAGCCGGAAAATGTCAAAAGATAC-ATTT 384

Matrix = 20p43g.matrix
Kimura (with divCpGMod) = 7.37
Transitions / transversions = 2.00 (4/2)
Gap_init rate = 0.02 (1 / 47), avg. gap size = 1.00 (1 / 1)


873 26.77 3.88 1.52 scaffold99|size502049 316435 316692 (185850) scaffold170|size558746_(dbseq-nr_246)_[277812,288266]#LTR/Gypsy 4362 4625 (5830) m_b1502s001i57 201262

  scaffold99|si     316435 GATTTCAAACCTTACTGAA---TCAGCTTTCCTGTAAAA---TACCAATT 316478
                               ii  iv        i---  v i            ---        
  scaffold170|s       4362 GATTCTAAGACTTACTGAGAAGTCTGTTTTCCTGTAAAAAAGTACCAATT 4411

  scaffold99|si     316479 CTTTTTGTACG-AGAAATAAATTCAAACACTTGTTTTTGTTTGGAATGAC 316527
                            i v i     -          iii  vi  iv i  v  i vi   vv 
  scaffold170|s       4412 CCTATCGTACGTAGAAATAAATCTGAAAGCTCCTCTTGGTCTCAAATTTC 4461

  scaffold99|si     316528 CAGTAAACCACCAGTAAACTTTGCAGGACCTCAACAATACACTAGTGTAC 316577
                            i    v iv  i   i   ii vviiv    -- vi         v   
  scaffold170|s       4462 CGGTAACCTCCCGGTAGACTCCGGTAACCCTC--CCGTACACTAGTTTAC 4509

  scaffold99|si     316578 GGATTAGTTACAGAAGTATACAGCTGA--GTTGCTGCAATGTACCATTCT 316625
                           v ivvi           i   -- i i--   i i v  vi        i
  scaffold170|s       4510 CGGAGGGTTACAGAAGTGTAC--CCGGAGGTTACCGGAAGATACCATTCC 4557

  scaffold99|si     316626 GTGA-CTTCAGTAACCCTCCTGTACATGCAAGTGTACAGGCAGGTTACAA 316674
                            v i-  i i      ii        iv i       i  v       vi
  scaffold170|s       4558 GGGGGCTCCGGTAACCTCCCTGTACACTCGAGTGTACGGGGAGGTTACCG 4607

  scaffold99|si     316675 GAGTTTTTTGTTTGCAGT 316692
                            v                
  scaffold170|s       4608 GTGTTTTTTGTTTGCAGT 4625

Matrix = 20p43g.matrix
Kimura (with divCpGMod) = 27.11
Transitions / transversions = 1.62 (42/26)
Gap_init rate = 0.04 (9 / 257), avg. gap size = 1.56 (14 / 9)


562 20.66 0.82 0.82 scaffold99|size502049 316694 316815 (185727) genome_1_18143#DNA 366 487 (2) m_b1502s001i58 201263

  scaffold99|si     316694 TAAGCTCTCAAGATAGTCCCAAAGTCTTTTGCAATCTTGGACAGATAACA 316743
                                                   vv       v        i i vv  
  genome_1_1814        366 TAAGCTCTCAAGATAGTCCCAAAGGGTTTTGCATTCTTGGACGGGTCTCA 415

  scaffold99|si     316744 GAGGGTGAATATTGAGGCAACAATGAA-GGCCAGAGAAGTATGATATGTA 316792
                            i  v  i          v  - i  i-     i   vi v   i vi  
  genome_1_1814        416 GGGGTTGGATATTGAGGCCAC-ACGAGTGGCCAAAGATATCTGACAAATA 464

  scaffold99|si     316793 GTGGTTCAAAGTCAATTCAAACT 316815
                               vi    v       vi   
  genome_1_1814        465 GTGGGCCAAACTCAATTCTGACT 487

Matrix = 20p43g.matrix
Kimura (with divCpGMod) = 22.20
Transitions / transversions = 0.92 (12/13)
Gap_init rate = 0.02 (2 / 121), avg. gap size = 1.00 (2 / 2)


470 12.70 0.00 6.33 scaffold99|size502049 317002 317085 (185457) genome_8_12320#DNA 2 80 (1177) m_b1502s001i59 201264

  scaffold99|si     317002 AGTGTCCATGTTTTTGATATGGTATTTGTTAGTCAAGTGGCAGCAAATTT 317051
                                             ---- -         ii  i i i        
  genome_8_1232          2 AGTGTCCATGTTTTTGAT----T-TTTGTTAGTTGAGCGACGGCAAATTT 46

  scaffold99|si     317052 GTCACTTGTCAGAGTAGAGGCCACTAACAATTTT 317085
                             i v     i         i         v   
  genome_8_1232         47 GTTAGTTGTCGGAGTAGAGGTCACTAACAAATTT 80

Matrix = 20p43g.matrix
Kimura (with divCpGMod) = 9.99
Transitions / transversions = 4.00 (8/2)
Gap_init rate = 0.06 (5 / 83), avg. gap size = 1.00 (5 / 5)


320 16.37 0.00 1.82 scaffold99|size502049 317119 317174 (185368) C rnd-4_family-1417#Unknown (0) 422 368 m_b1502s001i60 201265

  scaffold99|si     317119 TACTAGGGCACTTAATGTGCTAGTGCCTTGGAGGTGAGTCAGACAATAAG 317168
                                 v ii   v i i     i          i      v    -   
C rnd-4_family-        422 TACTAGCGTGCTTCACGCGCTAGCGCCTTGGAGGCGAGTCACACAA-AAG 374

  scaffold99|si     317169 ATTGAA 317174
                                 
C rnd-4_family-        373 ATTGAA 368

Matrix = 20p43g.matrix
Kimura (with divCpGMod) = 10.53
Transitions / transversions = 2.00 (6/3)
Gap_init rate = 0.02 (1 / 55), avg. gap size = 1.00 (1 / 1)


252 23.88 1.49 0.00 scaffold99|size502049 317278 317344 (185198) C rnd-1_family-1157#Unknown (8) 68 1 m_b1502s001i61 201266

  scaffold99|si     317278 TTCCAAAACAAGCATAAATAATATCGTTGAT-GGCATAAGAAACTGACAA 317326
                             v     i i          viv i   i -i      v   i      
C rnd-1_family-         68 TTACAAAATAGGCATAAATAAGGACATTGGTCAGCATAACAAATTGACAA 19

  scaffold99|si     317327 AAGATTGGAGCACCTGTT 317344
                               v   viv i     
C rnd-1_family-         18 AAGAATGGCAAATCTGTT 1

Matrix = 20p43g.matrix
Kimura (with divCpGMod) = 29.21
Transitions / transversions = 1.29 (9/7)
Gap_init rate = 0.02 (1 / 66), avg. gap size = 1.00 (1 / 1)


800 20.10 4.00 0.48 scaffold99|size502049 317539 317738 (184804) C rnd-1_family-811#Unknown (0) 221 15 m_b1502s001i62 201267

  scaffold99|si     317539 GGATTGAGCAATAGAGTTTGTAATCTGCTTTGTGCTC--TGTGTTGTGAC 317586
                              v            v iv  vv v     i i   --iviv       
C rnd-1_family-        221 GGAATGAGCAATAGAGATCTTATACAGCTTTATACTCACCCCTTTGTGAC 172

  scaffold99|si     317587 CAATTAATGCTTTATTGATATGGCTTAAGAGGAATTGTTCCACTTGAATT 317636
                              v         v    i-i       ?v  ?   i v      ?    
C rnd-1_family-        171 CAAGTAATGCTTTCTTGAC-CGGCTTAANTGGNATTATGCCACTTNAATT 123

  scaffold99|si     317637 TTATGGCACTACTCCACAGGAAGGATTGAATGAA-GCATGATGGGCT-GA 317684
                                   v iv iv  iv   i   v       -iv    ?    i- v
C rnd-1_family-        122 TTATGGCAGTGGTTGACGCGAAAGATGGAATGAATAAATGANGGGCCAGT 73

  scaffold99|si     317685 TCATTGTTTACTCTTGCT----AACAGTTTTAAATTGGTGAGAATTTTGT 317730
                               i   i v       ----i  i         i          i   
C rnd-1_family-         72 TCATCGTTCAGTCTTGCTTTACGACGGTTTTAAATCGGTGAGAATTCTGT 23

  scaffold99|si     317731 TCAGTCTT 317738
                                   
C rnd-1_family-         22 TCAGTCTT 15

Matrix = 20p43g.matrix
Kimura (with divCpGMod) = 20.28
Transitions / transversions = 1.00 (20/20)
Gap_init rate = 0.03 (5 / 199), avg. gap size = 1.80 (9 / 5)


722 15.90 0.64 3.29 scaffold99|size502049 317752 317907 (184635) rnd-5_family-1552#Unknown 1 152 (4) m_b1502s001i63 201268

  scaffold99|si     317752 CATTTCATGAGATTTCAATCTATTGGGCCTAAGTTCAGTACTGTTCATAT 317801
                                                vv ? i i                    i
  rnd-5_family-          1 CATTTCATGAGATTTCAATCTTGTNGACTTAAGTTCAGTACTGTTCATAC 50

  scaffold99|si     317802 GTGCACATTCACATTACCGTTTTTGTTTGTTGATTTAGTGTTTAATAGGA 317851
                             i  v       v             i      ?    v      v  -
  rnd-5_family-         51 GTACAAATTCACAGTACCGTTTTTGTTCGTTGATNTAGTTTTTAATCGG- 99

  scaffold99|si     317852 ATCGAACCAAATTATTACCATTTTAGTTTCATTTT-CTTAAGGTCATTCT 317900
                           - ---   v    i  v  v   vv   ivi    -  ivi         
  rnd-5_family-        100 -T---ACCTAATTGTTTCCTTTTGTGTTCGGTTTTACTCCGGGTCATTCT 145

  scaffold99|si     317901 TGACAGA 317907
                                i 
  rnd-5_family-        146 TGACAAA 152

Matrix = 20p43g.matrix
Kimura (with divCpGMod) = 15.12
Transitions / transversions = 0.85 (11/13)
Gap_init rate = 0.04 (6 / 155), avg. gap size = 1.00 (6 / 6)


339 22.17 22.63 1.20 scaffold99|size502049 317932 318068 (184474) rnd-1_family-822#Unknown 2 167 (0) m_b1502s001i64 201269

  scaffold99|si     317932 AAATCACCCTTCCCTGCTTTGTCGGACTTTTT--CTACTTTTT-TACATT 317978
                               i     v        --   vii     --   v    i-ii i  
  rnd-1_family-          2 AAATTACCCTACCCTGCTT--TCGTGTTTTTTTGCTAATTTTCGCGCGTT 49

  scaffold99|si     317979 TCTGTGTTGATTGCAAGATAGGCACCACAACAA-TATTTCT---GT---- 318020
                             i  v i       v ii     i i i  i -     i ---  ----
  rnd-1_family-         50 TCCGTTTCGATTGCATGGCAGGCATCGCGACGATTATTTTTTAGGTTCTA 99

  scaffold99|si     318021 ---------AC-----------CTGTGAACCATTTAGCATCATGCCACAC 318050
                           ---------  -----------  v      i      i  vi  v  i 
  rnd-1_family-        100 GTTTTTCCGACGTTTTCGCGGGCTTTGAACCGTTTAGCGTCTCGCAACGC 149

  scaffold99|si     318051 AGATCCTCACTGCTATAA 318068
                           v      i          
  rnd-1_family-        150 CGATCCTTACTGCTATAA 167

Matrix = 20p43g.matrix
Kimura (with divCpGMod) = 15.76
Transitions / transversions = 2.33 (21/9)
Gap_init rate = 0.07 (9 / 136), avg. gap size = 3.67 (33 / 9)

342 16.07 0.00 0.00 scaffold99|size502049 318023 318078 (184464) rnd-1_family-829#Unknown 64 119 (0) m_b1502s001i65 201269

  scaffold99|si     318023 CTGTGAACCATTTAGCATCATGCCACACAGATCCTCACTGCTATAATAAT 318072
                             v      i      i  vi  v  i v      i              
  rnd-1_family-         64 CTTTGAACCGTTTAGCGTCTCGCAACGCCGATCCTTACTGCTATAATAAT 113

  scaffold99|si     318073 ATAGAT 318078
                                 
  rnd-1_family-        114 ATAGAT 119

Matrix = 20p43g.matrix
Kimura (with divCpGMod) = 10.33
Transitions / transversions = 1.25 (5/4)
Gap_init rate = 0.00 (0 / 55), avg. gap size = 0.0 (0 / 0)


655 19.63 11.76 1.95 scaffold99|size502049 318443 318629 (183913) C rnd-5_family-239#Unknown (129) 213 9 m_b1502s001i66 201270

  scaffold99|si     318443 CTTGCCATGTAACTCAATGCTTGCCAAAAAGGGTGACACC-ACCATCACA 318491
                                  i  v       ---i          vv   i  -   i  i? 
C rnd-5_family-        213 CTTGCCACGTCACTCAAT---CGCCAAAAAGGTGGACGCCCACCGTCGNA 167

  scaffold99|si     318492 CCATATCCTCTGTAAAAGTTTCCTTGCCTCATCATGAGTCTAAAACTTGT 318541
                             iv          ii  ?v    ?     ivii      vv v    v 
C rnd-5_family-        166 CCGGATCCTCTGTAGGAGNATCCTNGCCTCGGTGTGAGTCACACACTTTT 117

  scaffold99|si     318542 GGCATGTTATGATCTCGCCAAAACCTCTGACAAATGTGC----------C 318581
                               i   vv                 ii -        ---------- 
C rnd-5_family-        116 GGCACGTTTGGATCTCGCCAAAACCTCCAA-AAATGTGCGCGCTCGCATC 68

  scaffold99|si     318582 CATCCCGG-----CCTG-CCTCCCCCTAT-----CCCTGCCTCTCATGAT 318620
                            i    v -----  i -     v  ii -----       iv      v
C rnd-5_family-         67 CGTCCCCGCCCCTCCCGTCCTCCGCCCGTCCCCACCCTGCCCGTCATGAG 18

  scaffold99|si     318621 GGAATCTTG 318629
                           v        
C rnd-5_family-         17 CGAATCTTG 9

Matrix = 20p43g.matrix
Kimura (with divCpGMod) = 15.43
Transitions / transversions = 1.12 (19/17)
Gap_init rate = 0.05 (9 / 186), avg. gap size = 2.89 (26 / 9)

400 25.48 7.38 2.56 scaffold99|size502049 318536 318684 (183858) C rnd-5_family-239#Unknown (30) 312 157 m_b1502s001i67 201270

  scaffold99|si     318536 ACTTGTGGCATGTTATGATCTCGCCAAAACCTCTGACAAAT--GTGC--- 318580
                            i  v     i   vi             v iiii v    --    ---
C rnd-5_family-        312 ATTTTTGGCACGTTTCGATCTCGCCAAAAACCTCAAAAAATGCGTGCTCG 263

  scaffold99|si     318581 --CCATCCCG--GCCTGCCTCCCCCTATCCCTGCCTCTCATGATGGAATC 318626
                           --i i     --v      i v   ii    i   iv  ii vvv     
C rnd-5_family-        262 CATCGTCCCGTCCCCTGCCCCGCCCCGTCCCCGCCCGTCGCGCGCGAATC 213

  scaffold99|si     318627 TTG-TAGGTCACTTTGCACTTCCTAAATAAGGTGGAAATCCACTGTC-AA 318674
                              -i v      ---  v iv i   -        vii    i   -? 
C rnd-5_family-        212 TTGCCACGTCACT---CAATCGCCAAA-AAGGTGGACGCCCACCGTCGNA 167

  scaffold99|si     318675 CCAGATCCTC 318684
                             i       
C rnd-5_family-        166 CCGGATCCTC 157

Matrix = 20p43g.matrix
Kimura (with divCpGMod) = 20.82
Transitions / transversions = 1.64 (23/14)
Gap_init rate = 0.07 (10 / 148), avg. gap size = 1.50 (15 / 10)


399 14.71 0.00 1.47 scaffold99|size502049 318749 318817 (183725) C rnd-1_family-91#Unknown (0) 69 2 m_b1502s001i68 201271

  scaffold99|si     318749 TATCAAGATTTTTTCAAAATCATAGTCGTATTGGAAACTGAGCCACTTTT 318798
                                                v    i  i              i-    
C rnd-1_family-         69 TATCAAGATTTTTTCAAAATCTTAGTTGTGTTGGAAACTGAGCCG-TTTT 21

  scaffold99|si     318799 CTCCTCTTTTTTCCTTTTC 318817
                                ii  i i i i   
C rnd-1_family-         20 CTCCTTCTTCTCCTTCTTC 2

Matrix = 20p43g.matrix
Kimura (with divCpGMod) = 15.33
Transitions / transversions = 9.00 (9/1)
Gap_init rate = 0.01 (1 / 68), avg. gap size = 1.00 (1 / 1)


325 23.79 4.00 4.70 scaffold99|size502049 318825 318974 (183568) C rnd-1_family-58#Unknown (3) 663 515 m_b1502s001i69 201272

  scaffold99|si     318825 TTCTCCTTCTCCTTCAATGAGACAGTTT-TTAACCTTTTACCATAACAGG 318873
                               i        i  -       v   -     iv  v  i  vvi   
C rnd-1_family-        663 TTCTTCTTCTCCTCCA-TGAGACACTTTTTTAACTATTGACTATTTTAGG 615

  scaffold99|si     318874 TACTTCAACGATATACTTAAGTGTC---ATTACTTGTAAACAATTAATTT 318920
                             ?i------   i     vv v ?---     i      i  v v   i
C rnd-1_family-        614 TANC------ATACACTTACTTCTNCGAATTACCTGTAAATAAATTATTC 571

  scaffold99|si     318921 TCA-GTTAGATGTACATGGGTGGTC-TAATATTTTCATGTTTCCTAAACT 318968
                             i-   v  vi i       i   -ii  v         v v  v v  
C rnd-1_family-        570 TCGTGTTTGAAATGCATGGGTAGTCACGATCTTTTCATGTGTGCTTACCT 521

  scaffold99|si     318969 TTAAAA 318974
                           v     
C rnd-1_family-        520 ATAAAA 515

Matrix = 20p43g.matrix
Kimura (with divCpGMod) = 27.22
Transitions / transversions = 0.89 (16/18)
Gap_init rate = 0.07 (11 / 149), avg. gap size = 1.18 (13 / 11)


1109 21.61 9.06 0.62 scaffold99|size502049 318842 319139 (183403) rnd-1_family-26#Unknown 2 324 (0) m_b1502s001i70 201273

  scaffold99|si     318842 TGAGACAGTTTTT-AACCTTTTACCATAACAGGTACTTCAACGATATACT 318890
                                        -v  i    i                v  ii  vi  
  rnd-1_family-          2 TGAGACAGTTTTTTCACTTTTTGCCATAACAGGTACTTCCACAGTAAGCT 51

  scaffold99|si     318891 TAAGTGTCATTACTTGTAAACAATTAA-TTTTCAGTTAGATGTACATGGG 318939
                           ?   i vvv    i      i      -     i v v  i         
  rnd-1_family-         52 NAAGCGAACTTACCTGTAAATAATTAATTTTTCGGGTTGACGTACATGGG 101

  scaffold99|si     318940 TGGTC-TAATATTTTCATGTTTCCTAAACTTTAAAACTTTCTCTTATTTC 318988
                            i   - v  i    v  v i vi v v        i v v         
  rnd-1_family-        102 TAGTCATCATGTTTTGATCTCTGTTTACCTTTAAAATTATATCTTATTTC 151

  scaffold99|si     318989 CAAAATGGGCAAATTT--------------------GCACGCAAGGCATA 319018
                           v         ivi  i--------------------  i   i    ii 
  rnd-1_family-        152 AAAAATGGGCGCGTTCGCGTGCGAGGCGCGCGCGAAGCGCGCGAGGCGCA 201

  scaffold99|si     319019 CCCACCCATT---AAACAAGCTCGGGCAAGCCACCTTA-TTTTAAACCTA 319064
                            v i      ---  vi    vii i        i   -           
  rnd-1_family-        202 CGCGCCCATTTACAACTAAGCGTAGACAAGCCACTTTATTTTTAAACCTA 251

  scaffold99|si     319065 ATAGTTCCTCTGTTTCAACAAAATTTCTCTTGTCTAGCTTGATACAAAAT 319114
                           vv v            v  i  v viv ii         i v       v
  rnd-1_family-        252 CGACTTCCTCTGTTTCTACGAATTGCATTCTGTCTAGCTCGCTACAAAAA 301

  scaffold99|si     319115 ATCTTGCAGTGGCTGCTATAGTAAT 319139
                                    i      --       
  rnd-1_family-        302 ATCTTGCAGCGGCTGC--TAGTAAT 324

Matrix = 20p43g.matrix
Kimura (with divCpGMod) = 20.26
Transitions / transversions = 1.13 (34/30)
Gap_init rate = 0.03 (8 / 297), avg. gap size = 3.62 (29 / 8)


239 16.74 0.00 6.25 scaffold99|size502049 319338 319388 (183154) C genome_1_18143#DNA (0) 489 442 m_b1502s001i71 201274

  scaffold99|si     319338 CAAGTCAGAATTCAGTTTGGCATATTAGTGGTCAGATATGAGATCTGGCC 319387
                                       v        vi i  v v         ---v i     
C genome_1_1814        489 CAAGTCAGAATTGAGTTTGGCCCACTATTTGTCAGATAT---CTTTGGCC 443

  scaffold99|si     319388 A 319388
                            
C genome_1_1814        442 A 442

Matrix = 20p43g.matrix
Kimura (with divCpGMod) = 18.85
Transitions / transversions = 0.60 (3/5)
Gap_init rate = 0.06 (3 / 50), avg. gap size = 1.00 (3 / 3)


245 10.82 0.00 2.70 scaffold99|size502049 319388 319425 (183117) rnd-1_family-81#Unknown 120 156 (40) m_b1502s001i72 201275

  scaffold99|si     319388 AATAGATTGACAGCAGTCGCTGCAAGATTTTTTGCAGC 319425
                               -   iv      i                 i   
  rnd-1_family-        120 AATA-ATTACCAGCAGCCGCTGCAAGATTTTTTGTAGC 156

Matrix = 20p43g.matrix
Kimura (with divCpGMod) = 11.88
Transitions / transversions = 3.00 (3/1)
Gap_init rate = 0.03 (1 / 37), avg. gap size = 1.00 (1 / 1)


279 8.33 0.00 0.00 scaffold99|size502049 319393 319428 (183114) C rnd-1_family-119#Unknown (0) 186 151 m_b1502s001i73 201276

  scaffold99|si     319393 ATTGACAGCAGTCGCTGCAAGATTTTTTGCAGCTTT 319428
                              iv      i                        
C rnd-1_family-        186 ATTACCAGCAGCCGCTGCAAGATTTTTTGCAGCTTT 151

Matrix = 20p43g.matrix
Kimura (with divCpGMod) = 8.91
Transitions / transversions = 2.00 (2/1)
Gap_init rate = 0.00 (0 / 35), avg. gap size = 0.0 (0 / 0)


240 17.75 1.56 3.17 scaffold99|size502049 319399 319462 (183080) C rnd-5_family-2086#Unknown (432) 613 551 m_b1502s001i74 201277

  scaffold99|si     319399 AGCAGTCGCTGCAAGATTTTTT-GCAGCTTTGTGAATGGGGAATGTGCAA 319447
                                ii               -     vv  v    - v   i-  v  
C rnd-5_family-        613 AGCAGCTGCTGCAAGATTTTTTAGCAGCAGTGGGAAT-GCGAAC-TGGAA 566

  scaffold99|si     319448 GAGGTTTTGTTTAGT 319462
                             i  i      v  
C rnd-5_family-        565 GAAGTCTTGTTTCGT 551

Matrix = 20p43g.matrix
Kimura (with divCpGMod) = 20.30
Transitions / transversions = 0.83 (5/6)
Gap_init rate = 0.05 (3 / 63), avg. gap size = 1.00 (3 / 3)


1294 19.97 7.91 2.92 scaffold99|size502049 319417 319808 (182734) rnd-4_family-28#Unknown 302 712 (1256) m_b1502s001i75 201278

  scaffold99|si     319417 TTTTGCAGCTTTGTGAATGGGGAATGTGCAAGAGGTTTTGTTTAGTATGT 319466
                                ?  ?         v      v       i             ii 
  rnd-4_family-        302 TTTTGNAGNTTTGTGAATTGGGAATCTGCAAGAAGTTTTGTTTAGTACAT 351

  scaffold99|si     319467 CAAAAGGCAGCACTATTGAAAACAAGGGCTTA---TCAGTATCATTGGAT 319513
                                v    i          i    ?  v  ---  v   vv   v   
  rnd-4_family-        352 CAAAATGCAGTACTATTGAAAGCAAGNGCATATCTTCCGTAAAATTTGAT 401

  scaffold99|si     319514 ATTATACCCATGTATGTAAAAAGTGAAATTCAGGGTCACCTTGTTGAGAT 319563
                                  iviv  vii v     vi v  v iv     v       vv  
  rnd-4_family-        402 ATTATACTAGGGTCCATCAAAAGAAACATACGCGGTCAACTTGTTGCCAT 451

  scaffold99|si     319564 CTAACTATACCA--TGTGGTGACTTAGAGATCTACCTAGTTGTGGTGTGG 319611
                           v v     i   --     i   ---         ?     i v      
  rnd-4_family-        452 ATCACTATGCCATCTGTGGCGAC---GAGATCTACNTAGTTATCGTGTGG 498

  scaffold99|si     319612 TATG-----TACTGTAGAGTAATTGGATTGCATGTCACATCATGC----- 319651
                           i   -----    i         v          ?iii i     -----
  rnd-4_family-        499 CATGTACCATACTATAGAGTAATAGGATTGCATGNTGTACCATGCCGTGA 548

  scaffold99|si     319652 -AATGCATGATATGTGCTTTAGTATTTTTACATACTGGAACAATTATG-- 319698
                           -?  i    -    v  vv          i        v  i      --
  rnd-4_family-        549 TNATACATG-TATGGGCAATAGTATTTTTGCATACTGGCACGATTATGTC 597

  scaffold99|si     319699 TCCCAATTATTTTTACA---AATTAGGACATAGATCAGTCATTTTGTGAT 319745
                                i?vv     i  ---   --i     iv   i i   i  i    
  rnd-4_family-        598 TCCCAGNATTTTTTGCATGCAAT--AGACATGCATCGGCCATCTTATGAT 645

  scaffold99|si     319746 --CATGG---TA----AAGTAGATC-TGAAAATTAGGCTATACAAAGATA 319785
                           --  i  ---  ----  i    i - i    iv   --i  v   vi  
  rnd-4_family-        646 TACACGGGCCTACGACAAATAGACCTTAAAAACGAGG--GTAAAAATGTA 693

  scaffold99|si     319786 TTATGAGTTTAACCTACAATATG 319808
                           vi   ----      vi  i   
  rnd-4_family-        694 ACATG----TAACCTTTAACATG 712

Matrix = 20p43g.matrix
Kimura (with divCpGMod) = 21.95
Transitions / transversions = 1.17 (41/35)
Gap_init rate = 0.06 (22 / 391), avg. gap size = 1.95 (43 / 22)


561 21.21 15.57 1.44 scaffold99|size502049 319822 320065 (182477) C rnd-1_family-350#Unknown (116) 1457 1180 m_b1502s001i76 201279

  scaffold99|si     319822 TGTTACCGTACATAGAAAGATACTCTGTTGTGACAGAAGACCCATTCACC 319871
                                 v v        -         vv   i    i  v    iv vv
C rnd-1_family-       1457 TGTTACGGGACATAGAA-GATACTCTGAGGTGGCAGAGGAACCATCAAGG 1409

  scaffold99|si     319872 TCTGCAAT--------TACAT---CTA-GTAGG----AGGTTTGAGAACT 319905
                            i    v --------     ---   -     ----     ?    i v
C rnd-1_family-       1408 TTTGCACTGGTTCGTTTACATTATCTATGTAGGCATCAGGTTNGAGAGCA 1359

  scaffold99|si     319906 GTATTTGTGTATTTCCTAATACTAG-TCATATT-TTCTGGTGTATGCATT 319953
                             v   vii     i -     v i-   i   -     i        v 
C rnd-1_family-       1358 GTCTTTCCATATTTTC-AATACAAAATCACATTCTTCTGATGTATGCAGT 1310

  scaffold99|si     319954 ATTGCCAGCACTGGTACGTGA-----------AGGC--------TTTGTC 319984
                           v  iv     ??i   i    -----------    --------v   i 
C rnd-1_family-       1309 TTTAACAGCANNAGTATGTGANTACTTTTTTCAGGCAATACAGTGTTGCC 1260

  scaffold99|si     319985 TGTTCTGAGTATGGCATATATTTTTTTACAATGTTTGATCAAAATTCTTT 320034
                            v  v v    i  iv ii -     v  v     i              
C rnd-1_family-       1259 TTTTGTCAGTACGGTTTGCA-TTTTTGACCATGTTCGATCAAAATTCTTT 1211

  scaffold99|si     320035 A-CATTCGATTTTGTATTCTTTGCAATTATGT 320065
                           i-i    v i v -      v i    i    
C rnd-1_family-       1210 GTTATTCTACTGT-TATTCTGTACAATCATGT 1180

Matrix = 20p43g.matrix
Kimura (with divCpGMod) = 24.42
Transitions / transversions = 0.96 (25/26)
Gap_init rate = 0.05 (13 / 243), avg. gap size = 3.23 (42 / 13)


1741 14.08 18.86 1.55 scaffold99|size502049 320140 320579 (181963) C genome_7_4419#DNA (0) 515 1 m_b1502s001i77 201280

  scaffold99|si     320140 GAGGTTGAGGGAACTGGTCT--ATTAATAAAAATATACGATACTTA---- 320183
                                          v    --   v      -     vi   i  ----
C genome_7_4419        515 GAGGTTGAGGGAACTTGTCTCTATTTATAAAA-TATACCGTACCTAACTA 467

  scaffold99|si     320184 CCTAG----TTGTCCTG------TGATTGATCAACAAACAGGAAATGTAA 320223
                                ----    vv v------         ------ v     i    
C genome_7_4419        466 CCTAGGTAGTTGTAATTCAATATTGATTGATC------CCGGAAACGTAA 423

  scaffold99|si     320224 TCTCAGCCATCTCTTCCTCAAAAATA---GTCTTATTTATTGGCGAAGTC 320270
                                 i     i  i          ---           i  v    v 
C genome_7_4419        422 TCTCAGTCATCTTTTTCTCAAAAATATTAGTCTTATTTATCGGGGAAGGC 373

  scaffold99|si     320271 TTATTTCTTGGAA-TAGCATTGTAAATAATA------------------- 320300
                                   i    -       i       v -------------------
C genome_7_4419        372 TTATTTCTCGGAAATAGCATTATAAATAAGACTATTTCCGAGAAATAAGC 323

  scaffold99|si     320301 ------------ATAAGACTGTTGCTGAGAAATAAGCCTATATCCGAGAG 320338
                           ------------        i    i                        
C genome_7_4419        322 CTTCTCCGACAAATAAGACTATTGCCGAGAAATAAGCCTATATCCGAGAG 273

  scaffold99|si     320339 CTATGTGGACATGTACTATTCCTAAAAAGAGATGCCTCTTATTTCTGAGA 320388
                              i   i i              viv                  i  i 
C genome_7_4419        272 CTACGTGAATATGTACTATTCCTATGCAGAGATGCCTCTTATTTCCGAAA 223

  scaffold99|si     320389 AAGAAGCCTTATCTGAAAAATAATACTATCACCAAGAAAT-AGACAACTT 320437
                             v       v  i         v      i  i      -    v i v
C genome_7_4419        222 AATAAGCCTTTTCCGAAAAATAAGACTATCGCCGAGAAATAAGACTATTA 173

  scaffold99|si     320438 CCCAG----------AGTCTTACTTCTTGGCGATAGTCTTATTTTCTGGA 320477
                             v  ----------       ii   i  v              ii   
C genome_7_4419        172 CCGAGATTCGGAAATAGTCTTATCTCTCGGAGATAGTCTTATTTTTCGGA 123

  scaffold99|si     320478 AATTGT-T--TTCAAA-----GTATGTACTT-----TGAAATGTAGTGAG 320514
                               i - --    v -----          -----   v       i  
C genome_7_4419        122 AATTATATTATTCACAGTATCGTATGTACTTTCTAATGATATGTAGTAAG 73

  scaffold99|si     320515 ATAC---CATTTG--ACCAATTTACTTTTA-TTGCAA--TGAAATCTCAT 320556
                               ---i     --      ivvi     - ii   -- vv        
C genome_7_4419         72 ATACTATTATTTGATACCAATCACTTTTTACTCACAATTTTTAATCTCAT 23

  scaffold99|si     320557 AGTAGCATTTTTCCCTCAACCTC 320579
                                v -vv             
C genome_7_4419         22 AGTAGGA-GGTTCCCTCAACCTC 1

Matrix = 20p43g.matrix
Kimura (with divCpGMod) = 12.64
Transitions / transversions = 1.18 (33/28)
Gap_init rate = 0.06 (26 / 439), avg. gap size = 3.50 (91 / 26)


278 21.88 1.56 0.00 scaffold99|size502049 321469 321532 (181010) C rnd-1_family-1199#Unknown (84) 125 61 m_b1502s001i78 201281

  scaffold99|si     321469 GAGTAGCACTTCATGAAAAAGAGTGCCCAAAGCAAATGGA-GAATTGACC 321517
                            i            vv iv i              i    -  vi v v 
C rnd-1_family-        125 GGGTAGCACTTCATCCAGTAAAGTGCCCAAAGCAAGTGGACGACCTTAAC 76

  scaffold99|si     321518 TTCATGGGAGAGGAC 321532
                              i    i   v  
C rnd-1_family-         75 TTCGTGGGGGAGCAC 61

Matrix = 20p43g.matrix
Kimura (with divCpGMod) = 24.01
Transitions / transversions = 1.00 (7/7)
Gap_init rate = 0.02 (1 / 63), avg. gap size = 1.00 (1 / 1)


1192 22.70 1.19 4.29 scaffold99|size502049 321585 321920 (180622) scaffold170|size558746_(dbseq-nr_246)_[277812,288266]#LTR/Gypsy 1682 2007 (8448) m_b1502s001i79 201282

  scaffold99|si     321585 GATCAATGCAAACAAAAAACACTTCTAACCTGCCTGTACACTCTCAAAAT 321634
                             v  v       i        ivv      v  i       iv      
  scaffold170|s       1682 GAACACTGCAAACGAAAAACACCGGTAACCTCCCCGTACACTTGCAAAAT 1731

  scaffold99|si     321635 GTCAGAGTGTACAAGCAGATTACCGGAGGATTCAAGAGTGTACAGGTTGC 321684
                                       ii v  i        iv-             i  -  v
  scaffold170|s       1732 GTCAGAGTGTACGGGGAGGTTACCGGAAT-TTCAAGAGTGTACGGG-TGG 1779

  scaffold99|si     321685 TTTTCTGGTTTTTATTATGCATTGCTTAAGCCACAATTTCGTATATCATG 321734
                           v  v i    i  -    i    i        i  v      v     ii
  scaffold170|s       1780 GTTACCGGTTCTT-TTATACATTACTTAAGCCGCATTTTCGTTTATCACA 1828

  scaffold99|si     321735 CTAAGCTTTGAAGCAAAAAA-ATCTTCCAAGTGTACGGGTGGCACACTGG 321783
                                               -      vi   ----  v  -----i v 
  scaffold170|s       1829 CTAAGCTTTGAAGCAAAAAATATCTTCGGAGT----GGTTG-----TTTG 1869

  scaffold99|si     321784 TAGTTCATGCCTGATGTTTCATGAATCACAAGTGGCCACCAGGAACATCT 321833
                            --      v  v iiv  iii       i   v iv v v v  v   v
  scaffold170|s       1870 T--TTCATGACTCACAATTTGCGAATCACGAGTTGTAAACTGCAAGATCA 1917

  scaffold99|si     321834 CCTGTTG--GGTCTAGTTTTGGTGGCGATTCTGGGCTTGGTTTTTGAATT 321881
                                  -- i            vv i     iv     i i v   v  
  scaffold170|s       1918 CCTGTTGCAGATCTAGTTTTGGTTTCAATTCTACGCTTGATCTATGATTT 1967

  scaffold99|si     321882 T-TTTGGTGACAGCTTCTTGGTTCTATTTTTATTTACGAA 321920
                           i-      v vv  v i    vi     iv     v i  
  scaffold170|s       1968 CATTTGGTTAGTGCGTTTTGGGCCTATTCATATTTTCAAA 2007

Matrix = 20p43g.matrix
Kimura (with divCpGMod) = 23.51
Transitions / transversions = 0.92 (35/38)
Gap_init rate = 0.05 (17 / 335), avg. gap size = 1.06 (18 / 17)


2223 12.23 2.43 0.80 scaffold99|size502049 321906 322276 (180266) genome_11_172910-9]15#Unspecified 170 546 (0) m_b1502s001i80 201283

  scaffold99|si     321906 ATTT-TTATTTACGAATTTAAATATTCAGATTCTTT--ACCATGCTTAGG 321952
                               -i      iiv       v v  viv v  v --i ii    v   
  genome_11_172        170 ATTTGCTATTTATATATTTAAAAAATCTATTGCTGTCAGCTGTGCTAAGG 219

  scaffold99|si     321953 CTCTGCGGTACAGGTCACTGAAACAGAACCTATGGACCAGGGTTTGAGTC 322002
                                     i      iiiv                       i     
  genome_11_172        220 CTCTGCGGTATAGGTCATCATAACAGAACCTATGGACCAGGGTTCGAGTC 269

  scaffold99|si     322003 TCTCTTTTGTCACTTTGTATATGCATGGTTTTGTCAGAC-ATCCCTGGTT 322051
                           i                i vv          i    v  - vv       
  genome_11_172        270 CCTCTTTTGTCACTTTGCAATTGCATGGTTTCGTCATACGAAACCTGGTT 319

  scaffold99|si     322052 TACTAGTTCAAGCATGTGAATTATTTTTTATTTCTCTAAGAC-TTTGTGG 322100
                                  vi                   --            -   v   
  genome_11_172        320 TACTAGTGTAAGCATGTGAATTATTTTT--TTTCTCTAAGACTTTTTTGG 367

  scaffold99|si     322101 TCATTTTGTCTGACAAAATGTGTTTTTGCCTTGTAAAATTTGA---TGTT 322147
                            v    i       i                i           ---    
  genome_11_172        368 TGATTTCGTCTGACGAAATGTGTTTTTGCCTCGTAAAATTTGAATTTGTT 417

  scaffold99|si     322148 TTTAATTCCAGTGGATACCTTTTCTTCAAAATGGTGTCAGTTTGACACCA 322197
                                v  i                 v               v       
  genome_11_172        418 TTTAAATCTAGTGGATACCTTTTCTTGAAAATGGTGTCAGTTGGACACCA 467

  scaffold99|si     322198 AACTAACACCTTAACTGACAAAAATGCTTCATCTGACAAAAGTA-GTTGT 322246
                               i     -                   i      i      -     
  genome_11_172        468 AACTGACACC-TAACTGACAAAAATGCTTCGTCTGACGAAAGTAGGTTGT 516

  scaffold99|si     322247 TTCGTCTGACAAAGTCATGGGGTTCTATAT 322276
                                            i       i    
  genome_11_172        517 TTCGTCTGACAAAGTCACGGGGTTCCATAT 546

Matrix = 20p43g.matrix
Kimura (with divCpGMod) = 11.07
Transitions / transversions = 1.25 (25/20)
Gap_init rate = 0.02 (9 / 370), avg. gap size = 1.33 (12 / 9)


328 13.75 0.00 3.92 scaffold99|size502049 322235 322287 (180255) C rnd-4_family-237#Unknown (203) 75 25 m_b1502s001i81 201284

  scaffold99|si     322235 AAAAGTAGTTGTTTCGTCTGACAAAGTCATGGGGTTCTATATAACTGCCC 322284
                                 i--i        v   i     vi       i            
C rnd-4_family-         75 AAAAGTG--CGTTTCGTCAGACGAAGTCCCGGGGTTCCATATAACTGCCC 28

  scaffold99|si     322285 CCT 322287
                              
C rnd-4_family-         27 CCT 25

Matrix = 20p43g.matrix
Kimura (with divCpGMod) = 8.97
Transitions / transversions = 2.50 (5/2)
Gap_init rate = 0.04 (2 / 52), avg. gap size = 1.00 (2 / 2)


397 24.32 2.63 2.63 scaffold99|size502049 322304 322417 (180125) C rnd-5_family-1816#Unknown (425) 294 181 m_b1502s001i82 201285

  scaffold99|si     322304 GTATGGTGCAATACCATGCCATACCTACAAACAAAGGTGCTTGTACCAGC 322353
                                  iiii   v  i  i         -  v vv      i      
C rnd-5_family-        294 GTATGGTATGGTACAATACCGTACCTACAA-CACACCTGCTTGCACCAGC 246

  scaffold99|si     322354 AGCAACTGTAGAGGGGGTACACTCTC-ACTCTTATCCCTTCATCTCCA-T 322401
                               i  v --       i       -   ii i    i iiv   v - 
C rnd-5_family-        245 AGCAGCTCT--AGGGGGTGCACTCTCAACTTCTGTCCCCTTGACTCAAGT 198

  scaffold99|si     322402 TTG-TTTCAATTACATT 322417
                           vi -   i     ii  
C rnd-5_family-        197 GCGTTTTTAATTATGTT 181

Matrix = 20p43g.matrix
Kimura (with divCpGMod) = 27.95
Transitions / transversions = 2.38 (19/8)
Gap_init rate = 0.05 (6 / 113), avg. gap size = 1.00 (6 / 6)


1986 13.01 0.00 0.00 scaffold99|size502049 322428 322719 (179823) genome_8_12029#DNA 1 292 (0) m_b1502s001i83 201286

  scaffold99|si     322428 CTAGGTTGCAAATTCTGGAGGAATTCCGGAAGAATTACGCGTTGCTCTGG 322477
                                   i      i             vi     vi     i   ii 
  genome_8_1202          1 CTAGGTTGTAAATTCCGGAGGAATTCCGGCGGAATTCTGCGTTACTCCAG 50

  scaffold99|si     322478 AATATTTGCTAATTTTGACAGTAACGTGATTACTGTGATCACGAGATTAC 322527
                                   v                i           i vi i       
  genome_8_1202         51 AATATTTGGTAATTTTGACAGTAACATGATTACTGTGGTAGCAAGATTAC 100

  scaffold99|si     322528 TGAGAAAGACTTACTTAAGTACTTTGCTCAATACTTAAGGACTGTGATGC 322577
                             v      v                iv             v     ii 
  genome_8_1202        101 TGTGAAAGAATTACTTAAGTACTTTGTACAATACTTAAGGAGTGTGACAC 150

  scaffold99|si     322578 CGTGACATCACAAAATAAGACTCATTTTGACAAAATTTACAGTAATATGT 322627
                                              i                    v       vv
  genome_8_1202        151 CGTGACATCACAAAATAAGGCTCATTTTGACAAAATTTACCGTAATATTA 200

  scaffold99|si     322628 CCGGAACCTACAGTAATTACCGCAGTAACTCTGATCGGTTACTTGTTACT 322677
                            v                  i    v  i  i i iv      i      
  genome_8_1202        201 CAGGAACCTACAGTAATTACTGCAGGAATTCCGGTTTGTTACTCGTTACT 250

  scaffold99|si     322678 GTGTTTTTTGGACAGTAACCAAAATCGGAATTTGCAACCTAG 322719
                                   vi                       i        
  genome_8_1202        251 GTGTTTTTGAGACAGTAACCAAAATCGGAATTTACAACCTAG 292

Matrix = 20p43g.matrix
Kimura (with divCpGMod) = 12.89
Transitions / transversions = 1.53 (23/15)
Gap_init rate = 0.00 (0 / 291), avg. gap size = 0.0 (0 / 0)


1866 26.96 1.76 1.23 scaffold99|size502049 322745 323311 (179231) scaffold170|size558746_(dbseq-nr_246)_[277812,288266]#LTR/Gypsy 3063 3632 (6823) m_b1502s001i84 201282

  scaffold99|si     322745 CGCTGACACTCAACTCGCAGAATGAGTTAG-C-TCCTGGCTGCCACCGCC 322792
                              i  v     iii i    v        - - i   v  vvv i    
  scaffold170|s       3063 CGCCGAAACTCAGTCCACAGACTGAGTTAGGCATTCTGCCTTGGATCGCC 3112

  scaffold99|si     322793 ATCTAGCCAAAAACAATTTGCAGTGGTGGGTATATTTTCAAGGTGAGTTC 322842
                             v vi    i       v       iv          vii       vi
  scaffold170|s       3113 ATGTTACCAAGAACAATTGGCAGTGGCCGGTATATTTTGGGGGTGAGTAT 3162

  scaffold99|si     322843 TTGTGAACTCCACCTTTTTTAGTATTGTTTTACTCAGCATACATTA-TTT 322891
                            ii    v  - i       vii i i  v      i  i ii   -   
  scaffold170|s       3163 TCATGAAATC-ATCTTTTTTCACACTATTGTACTCAACACATGTTAATTT 3211

  scaffold99|si     322892 TTTTCA-TTAAATATTTACAGGCCTACCTCAGGAATGGCCGAAACTCAGC 322940
                                 -    v  v       i    ivvvii   v            i
  scaffold170|s       3212 TTTTCAATTAATTAGTTACAGGTCTACTGGCAAAATCGCCGAAACTCAGT 3261

  scaffold99|si     322941 CCAAAGACTGAGTTTGGAGTCCCACCCAGCATTGTTGTCAACCTAACAAC 322990
                              v          v  vi i  i viv v ii ii  vvvv i  v   
  scaffold170|s       3262 CCACAGACTGAGTTAGGCATTCCGCATTGGACCGCCGTGTTGCCAAGAAC 3311

  scaffold99|si     322991 AATTAGCAGCGGTGGGTATAATTTCAAGGTGAGTTCTTATGAACTCCCCT 323040
                               i       i       v   vii        i i        vi  
  scaffold170|s       3312 AATTGGCAGCGGCGGGTATATTTTGGGGGTGAGTTTTCATGAACTCATCT 3361

  scaffold99|si     323041 TTTTTAGTATCATTTTACTCAGTACATGACA--TTTTTTTCAATTGAATA 323088
                               i viv -   v      ii ii  vi --            i v  
  scaffold170|s       3362 TTTTCACCCT-ATTATACTCAACATGTGTTAATTTTTTTTCAATTAATTA 3410

  scaffold99|si     323089 TTTAAAGGCCTACCAAGGTAATGGCCGAAACTCAGTCCACAGACTGAGTT 323138
                           v   v   i    iiiv v   v  i                        
  scaffold170|s       3411 GTTACAGGTCTACTGGCGAAATCGCTGAAACTCAGTCCACAGACTGAGTT 3460

  scaffold99|si     323139 TTGCATCCCATTAC-AACTTCCGTCTAGCCAA-CACAATTTGTAATGGTG 323186
                           vv    i  iiiv -i  iv i  v v     -v      v i i   ii
  scaffold170|s       3461 AGGCATTCCGCCTCGGACCGCTGTGTTGCCAAGAACAATTGGCAGTGGCA 3510

  scaffold99|si     323187 TGTATAATTTCAAGGTGAGTTCGTATTAACTCTACCTTTTTTGTATTGTT 323236
                           v     v   vii        ivi iv     - i      iiivi i  
  scaffold170|s       3511 GGTATATTTTGGGGGTGAGTTTTCACGAACTC-ATCTTTTTCACCCTATT 3559

  scaffold99|si     323237 TTACTCAGCACATGTAATTTTTTTCAATTAAATATTTACAGGCCTA--CC 323284
                           v      i       --               v v         i --i 
  scaffold170|s       3560 ATACTCAACACATGT--TTTTTTTCAATTAAAAAGTTACAGGCCCAGTTC 3607

  scaffold99|si     323285 AAGGGAATGGCCAAAACTCAGTCCATA 323311
                            -- i   vv v         i   i 
  scaffold170|s       3608 A--GAAATCCCGAAAACTCAGCCCACA 3632

Matrix = 20p43g.matrix
Kimura (with divCpGMod) = 31.94
Transitions / transversions = 1.32 (86/65)
Gap_init rate = 0.03 (15 / 566), avg. gap size = 1.13 (17 / 15)


277 30.21 0.00 1.04 scaffold99|size502049 323306 323402 (179140) rnd-1_family-387#Unknown 2 97 (72) m_b1502s001i85 201287

  scaffold99|si     323306 TCCATATGCGAGAAAAATTCATATGTTAGCAACCATAAATATCTGAAAAT 323355
                               ii  ii  vi i  - i   v         i i  i  i?i     
  rnd-1_family-          2 TCCACGTGTAAGCGAGAT-CGTATTTTAGCAACCGTGAACATTNAAAAAT 50

  scaffold99|si     323356 GATGGCCATTGCTGCAATTCAACAATTGGTAACTTGAAAGGTGGCAA 323402
                               i  i v?     viv i ?i  i   v?  vi  vvi   ?  
  rnd-1_family-         51 GATGACCGTGNCTGCACCACGANGATCGGTTNCTAAAACTATGGNAA 97

Matrix = 20p43g.matrix
Kimura (with divCpGMod) = 30.87
Transitions / transversions = 2.22 (20/9)
Gap_init rate = 0.01 (1 / 96), avg. gap size = 1.00 (1 / 1)


318 24.69 0.00 0.00 scaffold99|size502049 323418 323498 (179044) rnd-1_family-387#Unknown 19 99 (70) m_b1502s001i86 201288

  scaffold99|si     323418 TCATATTTTAGCAAACATAAATATCTGAAAGTGATGACTGTGGCTTCAAT 323467
                             i           v i i  i  i?i   i       i   ?  v  vi
  rnd-1_family-         19 TCGTATTTTAGCAACCGTGAACATTNAAAAATGATGACCGTGNCTGCACC 68

  scaffold99|si     323468 TCAATAATTGGTTACTCAAAAAGTGGAAACC 323498
                           v i ?i  i    ?  v   vvi   ?    
  rnd-1_family-         69 ACGANGATCGGTTNCTAAAACTATGGNAACC 99

Matrix = 20p43g.matrix
Kimura (with divCpGMod) = 24.06
Transitions / transversions = 1.86 (13/7)
Gap_init rate = 0.00 (0 / 80), avg. gap size = 0.0 (0 / 0)


266 24.07 0.00 0.00 scaffold99|size502049 323477 323530 (179012) C rnd-1_family-355#Unknown (221) 54 1 m_b1502s001i87 201289

  scaffold99|si     323477 GGTTACTCAAAAAGTGGAAACCAAAAAAATATTAGCCTTGGTTACAACCA 323526
                              i  iv     i i v    i i      vi    v   i i      
C rnd-1_family-         54 GGTCACCAAAAAAATAGCAACCGAGAAAATAGCAGCCGTGGCTGCAACCA 5

  scaffold99|si     323527 GTCT 323530
                               
C rnd-1_family-          4 GTCT 1

Matrix = 20p43g.matrix
Kimura (with divCpGMod) = 27.43
Transitions / transversions = 2.25 (9/4)
Gap_init rate = 0.00 (0 / 53), avg. gap size = 0.0 (0 / 0)


605 24.53 2.44 7.23 scaffold99|size502049 323606 323851 (178691) C rnd-1_family-350#Unknown (998) 575 341 m_b1502s001i88 201290

  scaffold99|si     323606 CTTTCT--CTGTTCAGCCTCAAAGTTCAAGAAGAACTCAAAGAGCT-CTT 323652
                                 --  i    ii   i  i  ii -     ?  i     i - vi
C rnd-1_family-        575 CTTTCTTTCTATTCAATCTCGAAATTTGA-AAGAANTCGAAGAGTTGCGC 527

  scaffold99|si     323653 GTTTCCCCACATGAAAACATCAGAAATAAGCAGTTGTAATAATCTTGTGA 323702
                                  viivv   v   v     i---      i  v --     ? i
C rnd-1_family-        526 GTTTCCCAGTTAGAATACAGCAGAAG---GCAGTTATACT--TCTTGNGG 482

  scaffold99|si     323703 AAGTCATGCAATTGTGAGAATTTTGACATACTTGTTGCTGCACAAGATAC 323752
                           i i   ?     i i      i   i  -  vv --  --  iv-    v
C rnd-1_family-        481 GAATCANGCAATCGCGAGAATCTTGGCA-ACAGG--GC--CATT-GATAG 438

  scaffold99|si     323753 CTCTCTACATGTAAATTTGATTCGTGGTCATGTTACATTGACCCGGGTGT 323802
                             i i v -  ---i  i           i v   ii  i   ii    i
C rnd-1_family-        437 CTTTTTCC-TG---GTTCGATTCGTGGTCGTTTTATGTTAACCTAGGTGC 392

  scaffold99|si     323803 GTCCCCATGCAT-TCGTCGACATTGAAGCATGACTT--CTCATCATTTTG 323849
                           iiv       v -   -     iv   i  i    i-- v?         
C rnd-1_family-        391 ACGCCCATGCTTCTCG-CGACACAGAAACACGACTCTGCANATCATTTTG 343

  scaffold99|si     323850 AT 323851
                             
C rnd-1_family-        342 AT 341

Matrix = 20p43g.matrix
Kimura (with divCpGMod) = 25.65
Transitions / transversions = 2.29 (39/17)
Gap_init rate = 0.09 (21 / 245), avg. gap size = 1.10 (23 / 21)


985 29.93 0.34 0.34 scaffold99|size502049 323957 324251 (178291) rnd-5_family-2047#LTR/Gypsy 5274 5568 (1195) m_b1502s001i89 201291

  scaffold99|si     323957 CACATCATGACCCCTCCGATCAATCCTTGCACTTTCCCTCATTATGGGAG 324006
                               i     v  i     i iv   i i  i         i v     i
  rnd-5_family-       5274 CACACCATGAACCTTCCGACCGTTCCCTACATTTTCCCTCACTTTGGGAA 5323

  scaffold99|si     324007 CTCAACTCTGAACAACATGATTGGGACAATTCCAATATAGACTCCCTTAT 324056
                             i  i  i    v   i  i      i iiv i i ii  iv i     
  rnd-5_family-       5324 CTTAATTCCGAACTACACGACTGGGACGACCACGACACGGATACTCTTAT 5373

  scaffold99|si     324057 TGATGACATCTGACCCATTTCT-CCCTTGGACACCACTTCTTTTGTCGCT 324105
                                     i- i   i i i-    iv     v ii  i   v i  i
  rnd-5_family-       5374 TGATGACATCC-ATCCACTCCCACCCTCCGACACAATCTCCTTTCTTGCC 5422

  scaffold99|si     324106 ACACCACCTTCTGCGTATCAACTCAGGGCATCCATCATAAAGAGCACCTC 324155
                             i        iv v v       iv   v  v     v     i  v  
  rnd-5_family-       5423 ACGCCACCTTCCCCCTCTCAACTCGCGGCTTCGATCATTAAGAGTACATC 5472

  scaffold99|si     324156 GCGGCTTTTCTTCATTTGCTGGCACATACCTTCCATCCCTTGACACAAAT 324205
                           v  v  i          vv     vv v  i   i v  ii v iii   
  rnd-5_family-       5473 CCGTCTCTTCTTCATTTCATGGCAGCTTCCCTCCGTACCCCGTCGTGAAT 5522

  scaffold99|si     324206 GGCATCTTATCTGCATCAGCTTCGAATCTTCCCTCTCCCTTAATCC 324251
                                  ii v  ii  iii  vvvv        i  i  i  i  
  rnd-5_family-       5523 GGCATCTCGTGTGTGTCGATTTGCCCTCTTCCCTTTCTCTCAACCC 5568

Matrix = 20p43g.matrix
Kimura (with divCpGMod) = 32.49
Transitions / transversions = 1.84 (57/31)
Gap_init rate = 0.01 (2 / 294), avg. gap size = 1.00 (2 / 2)


490 13.10 1.16 2.35 scaffold99|size502049 324255 324340 (178202) C rnd-5_family-2047#LTR/Gypsy (6427) 336 252 m_b1502s001i90 201292

  scaffold99|si     324255 CAGGAGGCACCACTGAAGTAAAAATGGATAAGAAGATTACAAGTTCCTGA 324304
                                         v  i  vv   v i  i   -     i     v   
C rnd-5_family-        336 CAGGAGGCACCACTTAAATACCAATCGGTAGGAA-ATTACGAGTTCGTGA 288

  scaffold99|si     324305 -TTTGAAATTGTCTGGAAAATGAGCTCTCTAGTTTAT 324340
                           -        -         i            i    
C rnd-5_family-        287 ATTTGAAAT-GTCTGGAAAGTGAGCTCTCTAGCTTAT 252

Matrix = 20p43g.matrix
Kimura (with divCpGMod) = 13.15
Transitions / transversions = 1.20 (6/5)
Gap_init rate = 0.04 (3 / 85), avg. gap size = 1.00 (3 / 3)


1313 16.66 0.89 1.34 scaffold99|size502049 324339 324563 (177979) C rnd-5_family-2047#LTR/Gypsy (113) 6650 6427 m_b1502s001i91 201293

  scaffold99|si     324339 ATCGTGTGTGCTAACT--TACTGAACAAGCTAACCATTGAGTATAAGACT 324386
                             v    i        -- i i-- ii  i i v i              
C rnd-5_family-       6650 ATAGTGTATGCTAACTGGTGCC--ATGAGTTGAGCGTTGAGTATAAGACT 6603

  scaffold99|si     324387 CAACGGTCAATTATTGGCAGTTAAATCAGTTAGGATGTCAGTTGAACATT 324436
                                     ?   i i      vi          i          i  i
C rnd-5_family-       6602 CAACGGTCAANTATCGACAGTTATGTCAGTTAGGACGTCAGTTGAATATC 6553

  scaffold99|si     324437 TGTGCAAAATAGAATGATGTCCTAGAGAGAAAGGAATCACTGCAAGGACT 324486
                           vi i             i  v        i   v                
C rnd-5_family-       6552 GATACAAAATAGAATGACGTGCTAGAGAGGAAGTAATCACTGCAAGGACT 6503

  scaffold99|si     324487 CTAGTACATGGTTCTTCCAGAGATAAGATGTCCGGCTAGCATAGAGAAGC 324536
                           i           v      -     iv     i    i   i        
C rnd-5_family-       6502 TTAGTACATGGTGCTTCCA-AGATAGCATGTCTGGCTGGCACAGAGAAGC 6454

  scaffold99|si     324537 GTCCTTCTCTTGTGCAACACTTAACCA 324563
                                      i   v i  ii  v  
C rnd-5_family-       6453 GTCCTTCTCTTATGCCATACCCAAACA 6427

Matrix = 20p43g.matrix
Kimura (with divCpGMod) = 16.68
Transitions / transversions = 2.70 (27/10)
Gap_init rate = 0.02 (4 / 224), avg. gap size = 1.25 (5 / 4)


226 24.83 11.90 6.75 scaffold99|size502049 324773 325083 (177459) genome_5_144#DNA 621 946 (0) m_b1502s001i92 201294

  scaffold99|si     324773 TGGCACCCCACTGTC-CATCACTGTCATGCCACTTCAAAAGAATT--CTA 324819
                             v i        v - vi     v  i-   - v     v vii-- v 
  genome_5_144#        621 TGTCGCCCCACTGGCACCCCACTGGCAC-CCA-TGCAAAATATCCACCAA 668

  scaffold99|si     324820 AAGGTACAAAACGTAATGCTAGGATGAGGCCTAAATACATTTTAATCTCA 324869
                                     ---------    --  v       v ii    v i  iv
  genome_5_144#        669 AAGGTACAAA---------TAGG--GACGCCTAAAAATGTTTTTACCTTT 707

  scaffold99|si     324870 ATTAACAATGATCATTTA-TATTTATTTTACA-ACAAATGAAGTAAATCT 324917
                               ------- iv  v -        i v  -i    ii --      v
  genome_5_144#        708 ATTA-------TTCTTAACTATTTATTCTCCACGCAAACAA--TAAATCA 748

  scaffold99|si     324918 AACCTGAA--AAACA--CAATGA---AGATAA----TATCTATGATCGTC 324956
                            viv    --     --    i --- v   i----  i    v vi   
  genome_5_144#        749 ATTATGAATAAAACATGCAATAATTAATATAGGAATTACCTATCAATGTC 798

  scaffold99|si     324957 AATCATAGAAATTCCATGATTGAAA-TGAGC-TAA------GTATGACTC 324998
                           iviv v   v               -   v -   ------  i      
  genome_5_144#        799 GTCGAGAGATATTCCATGATTGAAATTGACCTTAAACGTATGTGTGACTC 848

  scaffold99|si     324999 ATTT----CAAAATTATAAATA-AATA-ATGT--ATGATATG--ACCTCA 325038
                           v   ----i  v     iv  i-  i -i   --  i    i--  ii  
  genome_5_144#        849 CTTTGTAATAATATTATGTATGTAACATGTGTAAATAATATAGTACTCCA 898

  scaffold99|si     325039 -TGAATGAGTCAACTGCTCCTCAAAAATCTCA--TTTTGTGTTTCATC 325083
                           -i   ii v    v    ivi        vi --   i       v  
  genome_5_144#        899 CCGAACAATTCAAATGCTTGCCAAAAATCATAAGTTTCGTGTTTCTTC 946

Matrix = 20p43g.matrix
Kimura (with divCpGMod) = 27.73
Transitions / transversions = 1.12 (38/34)
Gap_init rate = 0.13 (40 / 310), avg. gap size = 1.48 (59 / 40)


234 8.11 2.70 0.00 scaffold99|size502049 324965 325001 (177541) C rnd-5_family-2828#LINE/L1 (7702) 1183 1146 m_b1502s001i93 201295

  scaffold99|si     324965 AAATTCCATGATTGAAATGAGC-TAAGTATGACTCATT 325001
                              v                  - v         i   
C rnd-5_family-       1183 AAAATCCATGATTGAAATGAGCTTCAGTATGACTTATT 1146

Matrix = 20p43g.matrix
Kimura (with divCpGMod) = 8.58
Transitions / transversions = 0.50 (1/2)
Gap_init rate = 0.03 (1 / 36), avg. gap size = 1.00 (1 / 1)


226 24.83 11.90 6.75 scaffold99|size502049 324773 325083 (177459) genome_5_144#DNA 621 946 (0) m_b1502s001i92 201294

  scaffold99|si     324773 TGGCACCCCACTGTC-CATCACTGTCATGCCACTTCAAAAGAATT--CTA 324819
                             v i        v - vi     v  i-   - v     v vii-- v 
  genome_5_144#        621 TGTCGCCCCACTGGCACCCCACTGGCAC-CCA-TGCAAAATATCCACCAA 668

  scaffold99|si     324820 AAGGTACAAAACGTAATGCTAGGATGAGGCCTAAATACATTTTAATCTCA 324869
                                     ---------    --  v       v ii    v i  iv
  genome_5_144#        669 AAGGTACAAA---------TAGG--GACGCCTAAAAATGTTTTTACCTTT 707

  scaffold99|si     324870 ATTAACAATGATCATTTA-TATTTATTTTACA-ACAAATGAAGTAAATCT 324917
                               ------- iv  v -        i v  -i    ii --      v
  genome_5_144#        708 ATTA-------TTCTTAACTATTTATTCTCCACGCAAACAA--TAAATCA 748

  scaffold99|si     324918 AACCTGAA--AAACA--CAATGA---AGATAA----TATCTATGATCGTC 324956
                            viv    --     --    i --- v   i----  i    v vi   
  genome_5_144#        749 ATTATGAATAAAACATGCAATAATTAATATAGGAATTACCTATCAATGTC 798

  scaffold99|si     324957 AATCATAGAAATTCCATGATTGAAA-TGAGC-TAA------GTATGACTC 324998
                           iviv v   v               -   v -   ------  i      
  genome_5_144#        799 GTCGAGAGATATTCCATGATTGAAATTGACCTTAAACGTATGTGTGACTC 848

  scaffold99|si     324999 ATTT----CAAAATTATAAATA-AATA-ATGT--ATGATATG--ACCTCA 325038
                           v   ----i  v     iv  i-  i -i   --  i    i--  ii  
  genome_5_144#        849 CTTTGTAATAATATTATGTATGTAACATGTGTAAATAATATAGTACTCCA 898

  scaffold99|si     325039 -TGAATGAGTCAACTGCTCCTCAAAAATCTCA--TTTTGTGTTTCATC 325083
                           -i   ii v    v    ivi        vi --   i       v  
  genome_5_144#        899 CCGAACAATTCAAATGCTTGCCAAAAATCATAAGTTTCGTGTTTCTTC 946

Matrix = 20p43g.matrix
Kimura (with divCpGMod) = 27.73
Transitions / transversions = 1.12 (38/34)
Gap_init rate = 0.13 (40 / 310), avg. gap size = 1.48 (59 / 40)


238 23.14 6.12 2.97 scaffold99|size502049 325257 325354 (177188) rnd-1_family-53#Unknown 45 145 (48) m_b1502s001i94 201296

  scaffold99|si     325257 AAATACGATACATTTTTAAGGCATCAACTG----CAAAACATCCTTCATA 325302
                                v    i v      i -i v   v ----         v vvv  
  rnd-1_family-         45 AAATAAGATATAATTTTAAAG-GTAAACAGAGATCAAAACATCATGACTA 93

  scaffold99|si     325303 TCTATGTGTGTCAAAT-GAGAAACTAAAGTTGTTTA-AGGTAAGTTCCCG 325350
                           i i    ii    vvi-  i   i   --  i    -          ? i
  rnd-1_family-         94 CCCATGTACGTCACCCCGAAAAATTAA--TTATTTACAGGTAAGTTCNCA 141

  scaffold99|si     325351 TCAA 325354
                               
  rnd-1_family-        142 TCAA 145

Matrix = 20p43g.matrix
Kimura (with divCpGMod) = 26.95
Transitions / transversions = 1.20 (12/10)
Gap_init rate = 0.06 (6 / 97), avg. gap size = 1.50 (9 / 6)


234 18.18 2.94 2.94 scaffold99|size502049 325412 325479 (177063) rnd-1_family-91#Unknown 1 68 (1) m_b1502s001i95 201297

  scaffold99|si     325412 AGAAGAAGAACACAAAGGAGGACAATGTTCTCAGTTACTTATACAAATAA 325461
                                   i v vi      i -  i v-       v iv i    v   
  rnd-1_family-          1 AGAAGAAGGAGAAGAAGGAGAA-AACGG-CTCAGTTTCCAACACAACTAA 48

  scaffold99|si     325462 GATTTT--AAAAATCTTGAT 325479
                                 --            
  rnd-1_family-         49 GATTTTGAAAAAATCTTGAT 68

Matrix = 20p43g.matrix
Kimura (with divCpGMod) = 19.10
Transitions / transversions = 1.00 (6/6)
Gap_init rate = 0.04 (3 / 67), avg. gap size = 1.33 (4 / 3)


286 26.99 4.95 0.95 scaffold99|size502049 325456 325556 (176986) genome_9_5969#DNA 77 181 (293) m_b1502s001i96 201298

  scaffold99|si     325456 AAATAAGATT--TTAAAAATCTTGA-TGGCAAATCCCTTAAGGACTATGT 325502
                               i -   --    v     vi - v   iv     i ii   vv i 
  genome_9_5969         77 AAATGA-ATTAATTAATAATCTGAAGTTGCAGTTCCCTCAGAGACACTAT 125

  scaffold99|si     325503 TGAGAGCTTAAGTCCGGCTCTACATGTCCTCAGGTCATGG--AAATCACT 325550
                           i             ii   ii   v v         v ii--  i     
  genome_9_5969        126 CGAGAGCTTAAGTCTAGCTTCACAGGACCTCAGGTCTTAAATAAGTCACT 175

  scaffold99|si     325551 ACCTAA 325556
                           iii   
  genome_9_5969        176 GTTTAA 181

Matrix = 20p43g.matrix
Kimura (with divCpGMod) = 33.24
Transitions / transversions = 2.00 (18/9)
Gap_init rate = 0.04 (4 / 100), avg. gap size = 1.50 (6 / 4)


1810 16.98 4.49 3.66 scaffold99|size502049 325481 325859 (176683) C genome_1_18143#DNA (92) 397 16 m_b1502s001i97 201274

  scaffold99|si     325481 GCAAATCCCTTAAGGACTATGTTGAGAGCTTAAGTCCGGCTCTACATGTC 325530
                                v     vi       v                i        i   
C genome_1_1814        397 GCAAAACCCTTTGGGACTATCTTGAGAGCTTAAGTCCAGCTCTACACGTC 348

  scaffold99|si     325531 CTCAGGTCATGGAAATCACTACCTAAAATAAGCTCTCATTAG-------- 325572
                                v ii v vi     i    v    v     i i    --------
C genome_1_1814        347 CTCAGCTTGTCGCGATCACCACCTCAAATTAGCTCCCGTTAGGGGTCTAA 298

  scaffold99|si     325573 ---GAGATAATGGTTCAAAGAGCCACACATAAAAATTGCTATGTTTTCTA 325619
                           ---                 vv v    i  i      v           
C genome_1_1814        297 ATTGAGATAATGGTTCAAAGTCCAACACGTAGAAATTGGTATGTTTTCTA 248

  scaffold99|si     325620 CAATGTTGTTGATGTCAGATAGCAAATGTGTTGAAAAATCGTTGGATGAT 325669
                           iiv  v   iv               ii  v  -     i  v       
C genome_1_1814        247 TGCTGATGTCCATGTCAGATAGCAAACATGGTG-AAAATTGTGGGATGAT 199

  scaffold99|si     325670 GCTAGGATGATGCCACATCATGTG---CCATGTG--ACAATTTTTGTACA 325714
                                       v         i ---     i -- i       -  ii
C genome_1_1814        198 GCTAGGATGATGGCACATCATGCGCATCCATGCGCAATAATTTTT-TATG 150

  scaffold99|si     325715 GTCAATTCAAATAAACAACTTACAGACTATCTGACACTTCACATTCAAGT 325764
                               v  v  i     v  vv              i   ii   i     
C genome_1_1814        149 GTCACTTAAAGTAAACCACGGACAGACTATCTGACGCTTTGCATCCAAGT 100

  scaffold99|si     325765 -ATTTTTAGTCAAAATGTGAACCATGAACCACCTTATATAGGAATAGTGT 325813
                           -              -------    v  v iv   ii          i 
C genome_1_1814         99 AATTTTTAGTCAAAA-------CATGTACAATATTACGTAGGAATAGTAT 57

  scaffold99|si     325814 GTTGCAGCATCATTGGATTAAAGTCCAGTCAATGTGTTGGGCCAAA 325859
                                   v i v   v i             -----         
C genome_1_1814         56 GTTGCAGCCTTAATGGTTCAAAGTCCAGTCAA-----TGGGCCAAA 16

Matrix = 20p43g.matrix
Kimura (with divCpGMod) = 16.77
Transitions / transversions = 1.14 (33/29)
Gap_init rate = 0.05 (19 / 378), avg. gap size = 1.63 (31 / 19)


540 24.37 10.09 2.13 scaffold99|size502049 325848 326065 (176477) genome_10_6370#DNA 1 235 (385) m_b1502s001i98 201299

  scaffold99|si     325848 TGTTGGGCCAAA-GTTTGGTAAAATGCAATTCCTTAGAAATCACA----- 325891
                               i       -   v     vv  ii   v   iiv   ii  -----
  genome_10_637          1 TGTTAGGCCAAAAGTTAGGTAATTTGTGATTGCTTGACAATTGCAAAATT 50

  scaffold99|si     325892 -CTTACTTTGGTTCAGCCATAGCAAAAGATTGTCA---TTT--TTTGACA 325935
                           -i   i      --- --  vi    vvv v v  ---   --       
  genome_10_637         51 TTTTATTTTGGT---G--ATTACAAATCCTGGGCAATTTTTACTTTGACA 95

  scaffold99|si     325936 AGCTTTTG--TTTTT------AATATGGAGAACAATTCTTTGGTAATGGC 325977
                            viv    --     ------    i v               v      
  genome_10_637         96 ACTATTTGCATTTTTGCTAGGAATACGTAGAACAATTCTTTGGGAATGGC 145

  scaffold99|si     325978 TGTATTCCAAAATAAGTGCAAAAA--CAGTGACATTGGAGGTATTTTCCT 326025
                           ii    v    vv      i i  --   i  ii    vi i  v  i  
  genome_10_637        146 CATATTACAAATGAAGTGCGAGAAACCAGCGATGTTGGTAGCATATTTCT 195

  scaffold99|si     326026 CTGACTTTTGTGACAAAACACCACCAACTGGGAAGCAGCA 326065
                           v   i   v   i        ii       vv  v  i  
  genome_10_637        196 ATGATTTTGGTGGCAAAACACTGCCAACTGTCAATCAACA 235

Matrix = 20p43g.matrix
Kimura (with divCpGMod) = 27.89
Transitions / transversions = 1.08 (27/25)
Gap_init rate = 0.06 (13 / 217), avg. gap size = 2.08 (27 / 13)


265 20.97 7.77 2.78 scaffold99|size502049 326313 326415 (176127) C genome_12_11158#DNA/CMC-EnSpm (271) 429 322 m_b1502s001i99 201300

  scaffold99|si     326313 TACAATTCATTAGGAATT----CCAAAATTGT--TATTGGGATATTGCAA 326356
                                   v         ----   v iv  v--     vi       i 
C genome_12_111        429 TACAATTCCTTAGGAATTGTAACCACAGATGGAATATTGCAATATTGCGA 380

  scaffold99|si     326357 TTCCTAAGGAATTTATCACTCGTAGT--GATTTTTACTATTGTACAATTC 326404
                                        --v  i vi    --i i viv   vv i        
C genome_12_111        379 TTCCTAAGGAATT--GCATTAATAGTCCAACTACAACTTGTATACAATTC 332

  scaffold99|si     326405 CTTAGTAATTG 326415
                            -   v     
C genome_12_111        331 C-TAGGAATTG 322

Matrix = 20p43g.matrix
Kimura (with divCpGMod) = 23.43
Transitions / transversions = 0.75 (9/12)
Gap_init rate = 0.06 (6 / 102), avg. gap size = 1.83 (11 / 6)


252 20.19 6.31 6.31 scaffold99|size502049 326354 326464 (176078) genome_12_11158#DNA/CMC-EnSpm 322 432 (268) m_b1502s001i100 201300

  scaffold99|si     326354 CAATTCCTAAGGAATT---TATCACTCGTAGTGATTTTTACTATTG-TAC 326399
                                    -      ---  iv v i     ---- vv      i- i 
  genome_12_111        322 CAATTCCTA-GGAATTGTATACAAGTTGTAGT----TGGACTATTAATGC 366

  scaffold99|si     326400 AATTCCTTAGTAATTGCAAAATTG-AATTTTAGGCATTTAT--TTATGAT 326446
                                     v   i    v    -   v  --v   i i --   ii  
  genome_12_111        367 AATTCCTTAGGAATCGCAATATTGCAATATT--CCATCTGTGGTTACAAT 414

  scaffold99|si     326447 TCCCTAGAAATTGCAATA 326464
                              iv  i     i    
  genome_12_111        415 TCCTAAGGAATTGTAATA 432

Matrix = 20p43g.matrix
Kimura (with divCpGMod) = 22.58
Transitions / transversions = 1.33 (12/9)
Gap_init rate = 0.10 (11 / 110), avg. gap size = 1.27 (14 / 11)


841 23.88 1.03 6.16 scaffold99|size502049 326398 326687 (175855) C genome_5_16740#DNA (299) 353 78 m_b1502s001i101 201301

  scaffold99|si     326398 ACAATTCCTTAGTAATTGCAAAATTGAATTT-TAGGCATTTATTTATGAT 326446
                                       v      v vv    i vv-       v      i   
C genome_5_1674        353 ACAATTCCTTAGAAATTGCTATCTTGAGTAAATAGGCATATATTTACGAT 304

  scaffold99|si     326447 TCCCTAGAAATTGCAATATTTTTGTAATGAGGCATGTGTTACAATTCCTA 326496
                              ivi            v v  ---  v  ii vv i            
C genome_5_1674        303 TCCTAGGAAATTGCAATAATGTT---ATCAGATAATTATTACAATTCCTA 257

  scaffold99|si     326497 AGGAATTGCAATTTCCCAAAAATTGCATTGGATGACTCCCACCATAATCA 326546
                                   i v      i   v     vv  v   v i--- iv vi  v
C genome_5_1674        256 AGGAATTGTATTTTCCCGAAATTTGCAAAGGCTGAATT---CTTTTGTCC 210

  scaffold99|si     326547 TACCATTTTGTTGCCAATCCTGAATGTTGAACTACTAAATTGGTG--AAA 326594
                              i      v        vvvv     iiv     i     i  --   
C genome_5_1674        209 TACTATTTTGATGCCAATCGGTCATGTTAGTCTACTGAATTGATGCCAAA 160

  scaffold99|si     326595 CTAGCGGGCTTTGCAGAATTCTGGCCCTAAACCAGCATTCATGAGGCATT 326644
                             i vv v          v  iv vv        vii  v i    v   
C genome_5_1674        159 CTGGGTGCCTTTGCAGAAATCCCGGGCTAAACCACTGTTGACGAGGAATT 110

  scaffold99|si     326645 GCAAAAGCAAAAGCTTGTCAAAAATGTGAATCTTTTGCCAAAG 326687
                                 --------   --       ii    i vi -     
C genome_5_1674        109 GCAAAA--------TTG--AAAAATGCAAATCCTGCG-CAAAG 78

Matrix = 20p43g.matrix
Kimura (with divCpGMod) = 26.75
Transitions / transversions = 0.67 (26/39)
Gap_init rate = 0.07 (19 / 289), avg. gap size = 1.05 (20 / 19)


1086 21.09 5.57 4.60 scaffold99|size502049 326430 326752 (175790) genome_10_6370#DNA 295 620 (0) m_b1502s001i102 201302

  scaffold99|si     326430 AGGCATTTATTTATGATTCCCTAGAAATTGCAATATTTTTGTAATGAGGC 326479
                                 v      i      ivi              vv      v  ii
  genome_10_637        295 AGGCATGTATTTACGATTCCTAGGAAATTGCAATATTGATGTAATCAGAT 344

  scaffold99|si     326480 ATGTGTTACAATTCCTAAGGAATTGCAATTTCCCAAAAATTGCATTGGAT 326529
                            vv                      i v          v     v  iv 
  genome_10_637        345 AATTGTTACAATTCCTAAGGAATTGTATTTTCCCAAAATTTGCAATGACT 394

  scaffold99|si     326530 GACTCCCACCATAATCATACCATTTTGTTGCCAATCCTGAATGTTGAACT 326579
                             v i iiv ---   v   i      v         vvv      iv  
  genome_10_637        395 GAATTCTGGC---ATCCTACTATTTTGATGCCAATCCATCATGTTGGTCT 441

  scaffold99|si     326580 ACTAAATTGGTG--AAACTAGCGGGCTTTGCAG-AATTCTGGCCCTAAAC 326626
                                    i  --       iv          -   i    -v      
  genome_10_637        442 ACTAAATTGATGCCAAACTAGTTGGCTTTGCAGAAATCCTGG-GCTAAAC 490

  scaffold99|si     326627 CAGCATTCATGAGGCATTGCAAAA---------GCAAAAGCTTGTCAAAA 326667
                              ii   vi    v        i---------      iv        -
  genome_10_637        491 CAGTGTTCCCGAGGAATTGCAAAGTTGAAAAATGCAAAAAGTTGTCAAA- 539

  scaffold99|si     326668 ATGTGAATCTTTTGCCAAAGAG----GAT--CCAAAATAAGTGTGTGATT 326711
                           --  i  vv--  i    i  i----i  --       --- v  ii   
  genome_10_637        540 --GTAAAAA--TTACCAAGGAATTGTAATCGCCAAAAT---TTTGCAATT 582

  scaffold99|si     326712 CCTAAGGATGAATTGCATGTTGCCAAGCTTTTGGACCAACA 326752
                           vii   ---v   i   vi  i    i       v i    
  genome_10_637        583 GTCAAG---CAATCGCAAATTACCAAACTTTTGGCCTAACA 620

Matrix = 20p43g.matrix
Kimura (with divCpGMod) = 23.73
Transitions / transversions = 1.10 (34/31)
Gap_init rate = 0.06 (20 / 322), avg. gap size = 1.65 (33 / 20)


2113 13.58 0.58 0.29 scaffold99|size502049 327079 327425 (175117) C rnd-1_family-337#LTR/ERVK (757) 349 2 m_b1502s001i103 201303

  scaffold99|si     327079 TTACAGAGTGGATGAGTGCAAAAAACAGGTTAGGACTTGTTGTACGTGTA 327128
                             i   i i   ?i                              v     
C rnd-1_family-        349 TTGCAGGGCGGANAAGTGCAAAAAACAGGTTAGGACTTGTTGTAGGTGTA 300

  scaffold99|si     327129 ACTTGGAGTATTGGCTGTGCCATGAGCACCTCATGGAGCATGTAGCAAAG 327178
                           ?     iii           v           v    ?     i      
C rnd-1_family-        299 NCTTGGGACATTGGCTGTGCGATGAGCACCTCCTGGANCATGTGGCAAAG 250

  scaffold99|si     327179 CGTTCAAAAATTGAATAGACAGAATACATTCAATTCAATGAAATGATTTT 327228
                                      v  ?  i  i ivv     v          v-  ii v 
C rnd-1_family-        249 CGTTCAAAAATGGANTAAACGGGCGACATTGAATTCAATGAT-TGGCTGT 201

  scaffold99|si     327229 -TTGGTAACTTGAAGTTGATGTAGCAAGTAATTCCCGTATGTTCGACTTA 327277
                           -  v                     iv      ivvv  v    v ?   
C rnd-1_family-        200 GTTTGTAACTTGAAGTTGATGTAGCGCGTAATTTGACTAGGTTCTANTTA 151

  scaffold99|si     327278 AGAAACTATCTACTATGACTGCGTTTTTGGAATCTACGTGAAATTTTCAG 327327
                             v   i?i v ?         i               i       i   
C rnd-1_family-        150 AGCAACCNCCAANTATGACTGCATTTTTGGAATCTACGCGAAATTTCCAG 101

  scaffold99|si     327328 TTCATCTGTAATTTCAGATTTTGCATAGAACTATTTTTTCATGTTAATGA 327377
                                                       v    v        i v     
C rnd-1_family-        100 TTCATCTGTAATTTCAGATTTTGCATAGCACTAATTTTTCATATAAATGA 51

  scaffold99|si     327378 CCCTCC-CAAAATTGCCATTGAATTCAATGGATCTCAGGGCTCACAGAC 327425
                               ? - i    i                   iv ??       i   
C rnd-1_family-         50 CCCTNCTCGAAATCGCCATTGAATTCAATGGATTGCNNGGCTCACGGAC 2

Matrix = 20p43g.matrix
Kimura (with divCpGMod) = 13.24
Transitions / transversions = 1.14 (25/22)
Gap_init rate = 0.01 (3 / 346), avg. gap size = 1.00 (3 / 3)


262 13.04 4.35 0.00 scaffold99|size502049 327448 327493 (175049) genome_11_9368#DNA 21 68 (407) m_b1502s001i104 201304

  scaffold99|si     327448 AATTGTTGATGAATTGTCGACGATTTGTTAACAATT--ACAAAACCGA 327493
                                  vi                   ii      --v    v    
  genome_11_936         21 AATTGTTTGTGAATTGTCGACGATTTGTCGACAATTTGTCAAATCCGA 68

Matrix = 20p43g.matrix
Kimura (with divCpGMod) = 11.75
Transitions / transversions = 1.00 (3/3)
Gap_init rate = 0.02 (1 / 45), avg. gap size = 2.00 (2 / 1)


1793 13.26 4.79 1.23 scaffold99|size502049 327481 327793 (174749) C rnd-1_family-26#Unknown (0) 324 1 m_b1502s001i105 201305

  scaffold99|si     327481 ATTACAA--AACCGATGCAAGATTTTT-GTCGCATGCTACACAGAATGCA 327527
                                v -- i   v            -  v  iv    v          
C rnd-1_family-        324 ATTACTAGCAGCCGCTGCAAGATTTTTTGTAGCGAGCTAGACAGAATGCA 275

  scaffold99|si     327528 ATTCATAGAAACAGAGGAAGTAATAG-TTTGAAAATAAAGTGGCTAGTCT 327576
                               i                vi   -   i              v    
C rnd-1_family-        274 ATTCGTAGAAACAGAGGAAGTCGTAGGTTTAAAAATAAAGTGGCTTGTCT 225

  scaffold99|si     327577 ACGTTTAGTTGCAA-TGGGCACGTGCGCATCGTGCGC----------CCT 327615
                              i       i  -     i       v   i    ----------   
C rnd-1_family-        224 ACGCTTAGTTGTAAATGGGCGCGTGCGCCTCGCGCGCTTCGCGCGCGCCT 175

  scaffold99|si     327616 GCGCATGCAGTCGCACCCATTTTTGTTGAAAGAAGATACAATTTTAGAGG 327665
                           -    i  iiv   i          ---   v      i       i   
C rnd-1_family-        174 -CGCACGCGAACGCGCCCATTTTTG---AAATAAGATATAATTTTAAAGG 129

  scaffold99|si     327666 TAAACAGAGATCAAAACATCATGACTACTCATGTACATGACCCTGAAAAA 327715
                                              v        i       i v v  i      
C rnd-1_family-        128 TAAACAGAGATCAAAACATGATGACTACCCATGTACGTCAACCCGAAAAA 79

  scaffold99|si     327716 TTAATCATTTACAGGTAAGTTCTAATCAACTTATTGGGGAAGTACCTGTT 327765
                                i                vvv ? i    i  v             
C rnd-1_family-         78 TTAATTATTTACAGGTAAGTTCGCTTNAGCTTACTGTGGAAGTACCTGTT 29

  scaffold99|si     327766 TTGGCAGAAAATGAAAAAACTGTCTCAC 327793
                           v     i   i                 
C rnd-1_family-         28 ATGGCAAAAAGTGAAAAAACTGTCTCAC 1

Matrix = 20p43g.matrix
Kimura (with divCpGMod) = 11.20
Transitions / transversions = 1.28 (23/18)
Gap_init rate = 0.03 (9 / 312), avg. gap size = 2.11 (19 / 9)


1005 10.16 2.62 14.08 scaffold99|size502049 327644 327872 (174670) rnd-2_family-88#Unknown 771 976 (33) m_b1502s001i106 201306

  scaffold99|si     327644 AAAGAAGATACAATTTTAGAGGTAAACAGAGATCAAAACATCATGACTAC 327693
                              v      i       i     ii  ?            v        
  rnd-2_family-        771 AAATAAGATATAATTTTAAAGGTAGGCANAGATCAAAACATGATGACTAC 820

  scaffold99|si     327694 TCATGTACATGACCC---TGAAAAATTAATCATTTACAGGTAAGTTCTAA 327740
                           i       i ---  ---i       ?   i               vvv 
  rnd-2_family-        821 CCATGTACGT---CCAAGCGAAAAATNAATTATTTACAGGTAAGTTGACA 867

  scaffold99|si     327741 TCAACTT-ATTGGGGAAGTACCTGTTTTGGCAGAAAATGAAAAAACTGTC 327789
                              i   - i--  v           ?     i   i             
  rnd-2_family-        868 TCAGCTTCAC--GGTAAGTACCTGTTNTGGCAAAAAGTGAAAAAACTGTC 915

  scaffold99|si     327790 TCACTGAAGGAGAAGAAGGAGGAGGAGGAGGAGAAAATTGGCTCAGTTTC 327839
                                    ---- i    --------------------           
  rnd-2_family-        916 TCACTGAAG----AAAAGG--------------------GGCTCAGTTTC 941

  scaffold99|si     327840 CAATAC-ACTAA-ATTTTGAAAAAATCTTGATGTG 327872
                                 -     -                   v  
  rnd-2_family-        942 CAATACAACTAAGATTTTGAAAAAATCTTGATTTG 976

Matrix = 20p43g.matrix
Kimura (with divCpGMod) = 9.39
Transitions / transversions = 1.86 (13/7)
Gap_init rate = 0.14 (33 / 228), avg. gap size = 1.06 (35 / 33)


1226 19.84 6.83 2.99 scaffold99|size502049 327868 328189 (174353) genome_11_9368#DNA 54 387 (88) m_b1502s001i107 201307

  scaffold99|si     327868 ATGTGTCAAATAAGAGTTTTACTCAGTTGAAGCTATTCGTGGTTTAATGT 327917
                             v        vv                      i     i   v i  
  genome_11_936         54 ATTTGTCAAATCCGAGTTTTACTCAGTTGAAGCTACTCGTGATTTTACGT 103

  scaffold99|si     327918 CAGAATATTTCGCCTTACGTCATTAATCGTAAAAATGGTCTACTCCAATT 327967
                             v v v  i   i                   vi  v i     i  v 
  genome_11_936        104 CACATTTTTCCGCTTTACGTCATTAATCGTAAATGTGTTTTACTCTAAAT 153

  scaffold99|si     327968 CGACAACTCGCAA----------CACATTTCGTCG---ATTCACAAAATC 328004
                            i           ---------- i  v  i    ---  ii vv     
  genome_11_936        154 CAACAACTCGCAATTCGACAATTCGCAATTTGTCGACAATCTAACAAATC 203

  scaffold99|si     328005 AGGGTCTCGTCGACAAGCACGTAGACCCTGGTATGTTTCTACGTGTGGTC 328054
                                i i        i        vv                   iv  
  genome_11_936        204 AGGGTTTTGTCGACAAACACGTAGAGACTGGTATGTTTCTACGTGTATTC 253

  scaffold99|si     328055 ATTTTTGGAACACTTTGGCGCGCTTTTTTTAGAGT-CTCAT---GGCGCA 328100
                                    i   -         i     v   v - ii  ---i i v 
  genome_11_936        254 ATTTTTGGAGCAC-TTGGCGCGCCTTTTTGAGACTACCTATAAAAGTGAA 302

  scaffold99|si     328101 ACCCTTTTTCCATCTTGACGCCCTA--AACGATTCAACACATTGCATGGA 328148
                           -------  v    - i  ivvi i--   i v  i   vi    i    
  genome_11_936        303 -------TTACATC-TAACAAATTGCTAACAAATCGACAAGTTGCGTGGA 344

  scaffold99|si     328149 CA-CAAAATGCTAGGATTTGTTCATAATAATTGTGAT--TAATT 328189
                             -       v v       - v  vi i     i  --     
  genome_11_936        345 CACCAAAATGGTCGGATTTG-TGATTGTGATTGTAATCGTAATT 387

Matrix = 20p43g.matrix
Kimura (with divCpGMod) = 21.69
Transitions / transversions = 1.21 (34/28)
Gap_init rate = 0.05 (17 / 321), avg. gap size = 1.88 (32 / 17)


7551 3.82 0.52 2.22 scaffold99|size502049 328195 329157 (173385) C rnd-1_family-103#Unknown (0) 947 1 m_b1502s001i108 201308

  scaffold99|si     328195 GGCGTTGAGGGAATTCAAGTGTTGTGTGAAAATAGCACAATTTTTTACTA 328244
                                                                             
C rnd-1_family-        947 GGCGTTGAGGGAATTCAAGTGTTGTGTGAAAATAGCACAATTTTTTACTA 898

  scaffold99|si     328245 GACACTAAAATTACGGTGATAGGGCTTACACAGTTTTAGAGGTACTATAC 328294
                                         v                               ----
C rnd-1_family-        897 GACACTAAAATTACTGTGATAGGGCTTACACAGTTTTAGAGGTACT---- 852

  scaffold99|si     328295 TTAATTTATAT-CAAACATTCAAGTTCTCAACAAAT-CATACCACTACCC 328342
                           -      v v -          v             -             
C rnd-1_family-        851 -TAATTTCTCTACAAACATTCATGTTCTCAACAAATACATACCACTACCC 803

  scaffold99|si     328343 ACGGAATAAAATCATCAACATCCACCAACTGTGACACAGCAGCGGTGAGC 328392
                              vv                                  -- i      v
C rnd-1_family-        802 ACGCTATAAAATCATCAACATCCACCAACTGTGACACAG--GTGGTGAGA 755

  scaffold99|si     328393 CAGCTTTCACCTTGTTCACTATGGTACGGTACCGTACTTAGCAGTGGTGC 328442
                                                      ----------             
C rnd-1_family-        754 CAGCTTTCACCTTGTTCACTATGGTAC----------TTAGCAGTGGTGC 715

  scaffold99|si     328443 TTTGCTTGGCAGCACCATTTTTAGTCACATGGTGTTGTCAGTTGTGTTCG 328492
                                                              v            v 
C rnd-1_family-        714 TTTGCTTGGCAGCACCATTTTTAGTCACATGGTGTGGTCAGTTGTGTTGG 665

  scaffold99|si     328493 TGTGACTGAATTGGTGCGTCAGCGAAAGAATCCGTTATTTTCACATCATG 328542
                                                                             
C rnd-1_family-        664 TGTGACTGAATTGGTGCGTCAGCGAAAGAATCCGTTATTTTCACATCATG 615

  scaffold99|si     328543 TGGTTATTTTCACATTTTGAAAATAACGTTATCTGTAGAAAATAACGTAG 328592
                                                ?       ?                  ? 
C rnd-1_family-        614 TGGTTATTTTCACATTTTGAANATAACGTNATCTGTAGAAAATAACGTNG 565

  scaffold99|si     328593 TCGTGAGAATATAACGTAATAATTTATGTTATTTTCTCACGACTACGTTA 328642
                           i           v                                v    
C rnd-1_family-        564 CCGTGAGAATATTACGTAATAATTTATGTTATTTTCTCACGACTAGGTTA 515

  scaffold99|si     328643 TTTTCTCACGACTACGTTATTTTCACAACACCATAGTAAATAAGATGGTA 328692
                                                                             
C rnd-1_family-        514 TTTTCTCACGACTACGTTATTTTCACAACACCATAGTAAATAAGATGGTA 465

  scaffold99|si     328693 AAATATTGTTATTTTCTCACGACTAGGTTATTTTCTCACGACTACGTTAT 328742
                                                                             
C rnd-1_family-        464 AAATATTGTTATTTTCTCACGACTAGGTTATTTTCTCACGACTACGTTAT 415

  scaffold99|si     328743 TTTCAAATTGTGAAAATGACGCGAGCTTGTGAAAATAACGCGAGCTTGTG 328792
                                                                             
C rnd-1_family-        414 TTTCAAATTGTGAAAATGACGCGAGCTTGTGAAAATAACGCGAGCTTGTG 365

  scaffold99|si     328793 AAAATAACACCCTAGATGACGTTATTTTCACAAGCTAGTGTTATTTTCAC 328842
                                    v                            i           
C rnd-1_family-        364 AAAATAACAGCCTAGATGACGTTATTTTCACAAGCTAGCGTTATTTTCAC 315

  scaffold99|si     328843 AAGAAAGAGTCATTCACGAAGGTAACACGTGTTTCCAAAAGGACTCCCTC 328892
                                                                   i         
C rnd-1_family-        314 AAGAAAGAGTCATTCACGAAGGTAACACGTGTTTCCAAAAAGACTCCCTC 265

  scaffold99|si     328893 GCTCGCTCATGATCTCAGTCGCACCTTCTCAGCGTGTCAAAAACTTATCC 328942
                                                              v              
C rnd-1_family-        264 GCTCGCTCATGATCTCAGTCGCACCTTCTCAGCGTCTCAAAAACTTATCC 215

  scaffold99|si     328943 ATTTTGGTCACGACCTCACACAGCAT--AAT-ATATTATGTCTTTGGAGC 328989
                                                     --i  -   v  v v v i v-  
C rnd-1_family-        214 ATTTTGGTCACGACCTCACACAGCATGGGATCATAATAAGACATCGT-GC 166

  scaffold99|si     328990 TTGTCACTCCCTGATTCAACTTTCAATTGAACATTGAGGTCCACTATTTC 329039
                               vv                            v   i           
C rnd-1_family-        165 TTGTGCCTCCCTGATTCAACTTTCAATTGAACATGGAGATCCACTATTTC 116

  scaffold99|si     329040 CTGTGAATCATATCCCTATGCGGTATAGTTTTCTATGTGATTTTTGGACT 329089
                                   i   v       iv    --     v                
C rnd-1_family-        115 CTGTGAATTATAACCCTATGTTGTAT--TTTTCAATGTGATTTTTGGACT 68

  scaffold99|si     329090 CTAGTAATTGTGATTCAAACAGTACTATGTGAAAATTATGTTAGGAATAA 329139
                             -          i                        i           
C rnd-1_family-         67 CT-GTAATTGTGACTCAAACAGTACTATGTGAAAATTACGTTAGGAATAA 19

  scaffold99|si     329140 CAATTTTCCCCCAACCCC 329157
                                     i       
C rnd-1_family-         18 CAATTTTCCCTCAACCCC 1

Matrix = 20p43g.matrix
Kimura (with divCpGMod) = 3.63
Transitions / transversions = 0.50 (12/24)
Gap_init rate = 0.03 (25 / 962), avg. gap size = 1.04 (26 / 25)


605 6.76 0.00 0.00 scaffold99|size502049 329159 329232 (173310) genome_6_13534#DNA/hAT 764 837 (1) m_b1502s001i109 201309

  scaffold99|si     329159 TTGTCGGAGTGGCCCATTTGACGATTAACATTCGACAATCGACAAAACAC 329208
                                       v                                     
  genome_6_1353        764 TTGTCGGAGTGGACCATTTGACGATTAACATTCGACAATCGACAAAACAC 813

  scaffold99|si     329209 GCATCTGGATTTGCATGGACACTT 329232
                           iv        i           i 
  genome_6_1353        814 AAATCTGGATCTGCATGGACACCT 837

Matrix = 20p43g.matrix
Kimura (with divCpGMod) = 7.11
Transitions / transversions = 1.50 (3/2)
Gap_init rate = 0.00 (0 / 73), avg. gap size = 0.0 (0 / 0)


13 9.26 0.00 0.00 scaffold99|size502049 329479 329501 (173041) (TTCT)n#Simple_repeat 1 23 (0) m_b1502s252i5 201310

  scaffold99|si     329479 TTCTTTCTTTCCTTCTGTCTTTC 329501
                                      i    v      
  (TTCT)n#Simpl          1 TTCTTTCTTTCTTTCTTTCTTTC 23

Matrix = Unknown
Transitions / transversions = 1.00 (1/1)
Gap_init rate = 0.00 (0 / 22), avg. gap size = 0.0 (0 / 0)


1177 14.66 1.33 0.44 scaffold99|size502049 334045 334270 (168272) rnd-4_family-169#RC/Helitron 49 276 (7977) m_b1502s001i110 201311

  scaffold99|si     334045 TTTTCTTGAAAAATCTTAGTTTATTA-TCATCTGAGATTTGTTCTTCTCC 334093
                                                   i - v v v  iv   vii     i 
  rnd-4_family-         49 TTTTCTTGAAAAATCTTAGTTTATCACTGAGCAGAATTTTTCCCTTCTTC 98

  scaffold99|si     334094 TTCTCCA-TCAGACACTTTTTCACTATTGACTATTTTAGGTAACATATTG 334142
                               i  - v    i          v   i     v ?        i - 
  rnd-4_family-         99 TTCTTCAGTGAGACGCTTTTTCACTTTTGGCTATTATNGGTAACATGT-G 147

  scaffold99|si     334143 TTATTTCTTGGAAATACCTGTAAATAAATTGGTTTCATGTTTGACATGCA 334192
                           ?       i v  ?             i   v   ii             
  rnd-4_family-        148 NTATTTCTCGCAANTACCTGTAAATAAGTTGTTTTTGTGTTTGACATGCA 197

  scaffold99|si     334193 TTGGTAGTCAT-GATCTTTTCGCCTGCACTTACCTTTAAACATATATCTA 334241
                            v         -        vii?  iiv           v         
  rnd-4_family-        198 TGGGTAGTCATTGATCTTTTGATNTGTGGTTACCTTTAAAAATATATCTA 247

  scaffold99|si     334242 AATTCAAGCTAAAGCATGGCCAAAAGTTC 334270
                             ?    v?                i   
  rnd-4_family-        248 AANTCAATNTAAAGCATGGCCAAAAATTC 276

Matrix = 20p43g.matrix
Kimura (with divCpGMod) = 15.88
Transitions / transversions = 1.20 (18/15)
Gap_init rate = 0.02 (4 / 225), avg. gap size = 1.00 (4 / 4)


1059 19.84 4.14 1.47 scaffold99|size502049 334045 334310 (168232) rnd-1_family-17#Unknown 2 274 (282) m_b1502s001i111 201312

  scaffold99|si     334045 TTTTCTTGAAAAATCTTAGTTTATTATCATCTGAG---ATTTGTTCTTCT 334091
                                                   i ----     --- v  ?  i i  
  rnd-1_family-          2 TTTTCTTGAAAAATCTTAGTTTATCA----CTGAGCAGAATTNTTTTCCT 47

  scaffold99|si     334092 CCTTCTCCATC---AGACACTTTTT-CACTATTGACTATTTTAGGTAACA 334137
                           i       i  ---           -    v   i i   v v       
  rnd-1_family-         48 TCTTCTCCGTCGTGAGACACTTTTTTCACTTTTGGCCATTATTGGTAACA 97

  scaffold99|si     334138 TATTGTTATTTCTTGGAAAT-ACCTGTAAATAAATTGGTTTCATGTTTGA 334186
                            v vi       i?vi v  -           vii  v    i       
  rnd-1_family-         98 TCTGATTATTTCCNCAACATTACCTGTAAATATGCTGTTTTCGTGTTTGA 147

  scaffold99|si     334187 CATGCATTGGTAGTCATGATCTTTTCGCCTGCACTTACCTTTAAACATAT 334236
                                  v        ii       v i   vvv           v    
  rnd-1_family-        148 CATGCATGGGTAGTCACAATCTTTTAGTCTGATGTTACCTTTAAAAATAT 197

  scaffold99|si     334237 ATCTAAATTCAAGCTAAAGCATGGCCAAAAGTTCGAATAGACTCCTAAAA 334286
                                  i i  vv                i   vi i v   vv v v 
  rnd-1_family-        198 ATCTAAACTTAACATAAAGCATGGCCAAAAATTCTGACACACTAGTTACA 247

  scaffold99|si     334287 ATGT---ACCTATACCAGTTAAAAATG 334310
                            i  ---  ii   i  viv       
  rnd-1_family-        248 ACGTGTAACTCATATCACCAAAAAATG 274

Matrix = 20p43g.matrix
Kimura (with divCpGMod) = 21.95
Transitions / transversions = 1.00 (26/26)
Gap_init rate = 0.03 (9 / 265), avg. gap size = 1.67 (15 / 9)


656 20.57 2.10 1.39 scaffold99|size502049 334424 334566 (167976) C rnd-1_family-86#Unknown (682) 144 1 m_b1502s001i112 201313

  scaffold99|si     334424 GCACACATGCATGAGGTGCGAGCGAAGAGAGTGTGGCGCT-GCAATAACT 334472
                             i v i   ii vv i          vv  iii  v iv-  iv     
C rnd-1_family-        144 GCGCTCGTGCGCGCCGCGCGAGCGAAGCTAGCACGGAGTGAGCGCTAACT 95

  scaffold99|si     334473 GGCTTCCACTGTTGTATCGTTATTCAACGAAACAAGACTTCTTCCTTTCT 334522
                                  i     --   v     i iv                 vv i 
C rnd-1_family-         94 GGCTTCCGCTGTT--ATCTTTATTTAGAGAAACAAGACTTCTTCCAGTTT 47

  scaffold99|si     334523 GCAG-CTTCCACTGCTGCTAAAAA-TCTTGCAGCGGCTGCTTGTAA 334566
                               -  i i i            -                     
C rnd-1_family-         46 GCAGGCTCCTATTGCTGCTAAAAAATCTTGCAGCGGCTGCTTGTAA 1

Matrix = 20p43g.matrix
Kimura (with divCpGMod) = 17.35
Transitions / transversions = 1.42 (17/12)
Gap_init rate = 0.04 (5 / 142), avg. gap size = 1.00 (5 / 5)


770 10.49 2.36 2.36 scaffold99|size502049 334441 334567 (167975) rnd-1_family-99#Unknown 69 195 (0) m_b1502s001i113 201314

  scaffold99|si     334441 GCGAGCGAAGAGAGTGTGGCGC-TGCAATAACTGGCTTCCACTGTTGTAT 334489
                                     v   i i     -i  iv                  --  
  rnd-1_family-         69 GCGAGCGAAGCGAGCGCGGCGCGCGCGCTAACTGGCTTCCACTGTT--AT 116

  scaffold99|si     334490 CGTTATTCAACGAAACAAGACTTCTTCCTTTCTGCAG-CTTCCACTGCTG 334538
                            v     i -                  vv i     -  i i       
  rnd-1_family-        117 CTTTATTTA-CGAAACAAGACTTCTTCCAGTTTGCAGGCTCCTACTGCTG 165

  scaffold99|si     334539 CTAAAA-ATCTTGCAGCGGCTGCTTGTAAT 334567
                                 -                       
  rnd-1_family-        166 CTAAAAAATCTTGCAGCGGCTGCTTGTAAT 195

Matrix = 20p43g.matrix
Kimura (with divCpGMod) = 8.00
Transitions / transversions = 1.60 (8/5)
Gap_init rate = 0.05 (6 / 126), avg. gap size = 1.00 (6 / 6)


255 12.50 0.00 0.00 scaffold99|size502049 334535 334574 (167968) C rnd-1_family-81#Unknown (40) 156 117 m_b1502s001i114 201315

  scaffold99|si     334535 GCTGCTAAAAATCTTGCAGCGGCTGCTTGTAATGAATTAT 334574
                              i v                     v     v v    
C rnd-1_family-        156 GCTACAAAAAATCTTGCAGCGGCTGCTGGTAATTATTTAT 117

Matrix = 20p43g.matrix
Kimura (with divCpGMod) = 13.70
Transitions / transversions = 0.25 (1/4)
Gap_init rate = 0.00 (0 / 39), avg. gap size = 0.0 (0 / 0)


591 29.85 6.93 2.13 scaffold99|size502049 334852 335255 (167287) C rnd-5_family-645#Unknown (689) 424 2 m_b1503s001i5 201316

  scaffold99|si     334852 TCCTCAAACTTGGTGGCAAATCCTGTATTTTCTGTATCTTTGGCCAT--G 334899
                                i  i i?vi     vi  v ii  i  ii?vv iviv     -- 
C rnd-5_family-        424 TCCTCGAATTCNCCGGCAATCCCGGCGTTCTCCANCGCCGCCGCCATCCG 375

  scaffold99|si     334900 GTGTCCTCCCCCAACATCAATGGTGGTGTTTCTAGTGTGGGAATA----- 334944
                           v  --    i vi  iv iii  ?  ?  vv i ?? iv  ? i -----
C rnd-5_family-        374 CTG--CTCCTCGGACGGCGGCGGNGGNGTGGCCANNGCCGGNACATTTGC 327

  scaffold99|si     334945 ---AAGCACCAGTCCTGCAATCTCTGCCAATATGTCAGGGTACAGAGCAG 334991
                           ---v   ?   v     vii       ?ii? i   v   ? ?i?v  v 
C rnd-5_family-        326 TTCCAGCNCCACTCCTGGGGTCTCTGCNGGNACGTCCGGGNANGNTGCCG 277

  scaffold99|si     334992 GCTCTGGTTCTGGAGTATTATCCTCCATCAATGCTTCCTACTTGTTGGAC 335041
                               ?  i  ?  v ii  i     ? iv i? v   ? i  i  i ?? 
C rnd-5_family-        276 GCTCNGGCTCNGGCGCGTTGTCCTCNACGAGNGGTTCNTGCTCGTCGNNC 227

  scaffold99|si     335042 CAGTCAGAGGGGTCGAGGTTTGTTTCACAGAATCTTGTGAGACCATCTAG 335091
                             v  i? ?  ?   vv   iv v  i     i  ii ? ?v  i iiv 
C rnd-5_family-        226 CATTCGNANGGNTCGTTGTTCCTGTCGCAGAACCTCATNANTCCGTTCTG 177

  scaffold99|si     335092 CTACTCAAGCTTATT--CCATCTTTTGACACA-----AATCATGCTGCTT 335134
                             vv  --v   v  --   ???i i--   v-----?    i    ---
C rnd-5_family-        176 CTTGTC--TCTTCTTCCCCANNNCTC--CACCTTCTTNATCACGCTG--- 134

  scaffold99|si     335135 TCTGGTACAATCAACT-----AAATGCCACAATTTGTTGACTGCCTTCAT 335179
                             ?  i  iiv  i  -----  vivi v v?i  ?v v ??     ?i 
C rnd-5_family-        133 TCNGGCACGGGCAGCTCCGCGAACCTTCTCCNCTTNATCANNGCCTTNGT 84

  scaffold99|si     335180 GTCTCTGGTAAGGAAGGAGCAGCTCACATGCATGTCCCACTTTAGTCCCT 335229
                              ?vv viv      v  i    iv v       i? v?v ii    vv
C rnd-5_family-         83 GTCNAGGTCCAGGAAGTAGTAGCTTCCTTGCATGTTNCCNGTCGGTCCGA 34

  scaffold99|si     335230 TGCAGATGATGTT-----ATCT-GAGTGTTGT 335255
                           i   ?  v i   -----    -  v      
C rnd-5_family-         33 CGCANATCACGTTCCGCGATCTNGACTGTTGT 2

Matrix = 20p43g.matrix
Kimura (with divCpGMod) = 35.29
Transitions / transversions = 1.19 (64/54)
Gap_init rate = 0.04 (17 / 403), avg. gap size = 2.18 (37 / 17)


472 29.76 8.62 3.82 scaffold99|size502049 336907 337231 (165311) C rnd-1_family-1288#Unknown (9) 356 17 m_b1503s001i6 201317

  scaffold99|si     336907 TTAAGAGCATTTCATGTCCTATAGAATCCCTTGATCAAATCCTCACTGGA 336956
                             ? vi  v ii  ii   ii i   ? v  iv   v ?     ii   -
C rnd-1_family-        356 TTNACGGCCTCCCACATCCCGTGGAANCGCTCCATCCANTCCTCGTTGG- 308

  scaffold99|si     336957 TTCACCCTATTTCTCCAGCTGCCATTCAGATAAAATAAACTTGATGAGCT 337006
                           -  v  v?----    vv      i  ivv? iv  i             
C rnd-1_family-        307 -TCTCCGN----CTCCTTCTGCCACTCGCCNAGCATGAACTTGATGAGCT 263

  scaffold99|si     337007 TGCAGAGGCTCCATTCATCATGC-TTTTTGTGTCCTGTACTAACACATGA 337055
                               ?         v    v   - v v? iv   i -- ivi  ? iv 
C rnd-1_family-        262 TGCANAGGCTCCATGCATCCTGCATGTGNGCCTCCCG--CCCGCANACTA 215

  scaffold99|si     337056 AGTTCTGAATTTT----ATGAGAAAATGCAATGGAGTCATTTGGATTGTA 337101
                           v    ivv  i i----     ----i  i    i   v  v v?vi  v
C rnd-1_family-        214 TGTTCCTCATCTCGGTGATGAG----CGCGATGGGGTCCTTGGCNGCGTT 169

  scaffold99|si     337102 AAAGATTAAGAATTCATAGTGCTGTTCCAACTTG--------AAG----- 337138
                           i  vi ?ii v v  vvi      i    i    --------? ?-----
C rnd-1_family-        168 GAACGTNGGGTAGTCTGGGTGCTGCTCCAGCTTGCTCTTCATNANTGGGG 119

  scaffold99|si     337139 ----CTGGTTCCATAGT-----TTATGCT-TGCATCTGACCATTCCTGAT 337178
                           ----         ?  ?-----v  -   -  v i v v  i    vv v
C rnd-1_family-        118 TGCACTGGTTCCANAGNAGCGCGTA-GCTCTGGACCAGCCCGTTCCGCAG 70

  scaffold99|si     337179 ATTGCTTTTGTATATCAGAAGGTGTTGTACTTCACCCTGCCAAATTATCA 337228
                           i i i ii ?iiiiiii i     ?i ? vi  ?    v   v  ?    
C rnd-1_family-         69 GTCGTTCCTNCGCGCTGGGAGGTGNCGNAGCTCNCCCTCCCACATNATCA 20

  scaffold99|si     337229 TAG 337231
                            ? 
C rnd-1_family-         19 TNG 17

Matrix = 20p43g.matrix
Kimura (with divCpGMod) = 33.40
Transitions / transversions = 1.21 (51/42)
Gap_init rate = 0.06 (20 / 324), avg. gap size = 2.05 (41 / 20)


303 34.83 0.52 3.78 scaffold99|size502049 338779 338969 (163573) rnd-1_family-126#Unknown 1 185 (772) m_b1503s001i7 201318

  scaffold99|si     338779 GATTTGTTTTCTTTCTTTGAGCATCATGAGGAACAGTTTCCTGAGCTATT 338828
                              i    v  v        vv     i  ii ii   i   ivv  v v
  rnd-1_family-          1 GATCTGTTGTCATTCTTTGATGATCATAAGAGATGGTTCCCTACTCTTTG 50

  scaffold99|si     338829 CATCATTGTGCAACAAGAGCTGTTATGCAGCATTGTTGAGGTGCCGTGGG 338878
                           v  ii    i  i i i vvii i i vv vi i         vvv  v 
  rnd-1_family-         51 GATTGTTGTACAGCGAAATGCATCACGGCGAGTCGTTGAGGTGGGCTGCG 100

  scaffold99|si     338879 AGTCTTTCTTTGGGATGGCTGGTTACGTGTCTTCACCCTGCCAATCCCAG 338928
                             iv         iv vv    v   i v  i  v  vv vvi     --
  rnd-1_family-        101 AGCGTTTCTTTGGACTCTCTGGATACATCTCCTCTCCAAGGAGATCCC-- 148

  scaffold99|si     338929 ATTGGTGTT-GATGTGAGGAATTATCAATGAGTAGCAATGCT 338969
                           ----- vi - i   i         v  i vv v      i 
  rnd-1_family-        149 -----TCCTAGGTGTAAGGAATTATGAACGCCTTGCAATGTT 185

Matrix = 20p43g.matrix
Kimura (with divCpGMod) = 42.52
Transitions / transversions = 0.88 (30/34)
Gap_init rate = 0.04 (8 / 190), avg. gap size = 1.00 (8 / 8)


2395 30.48 4.64 1.08 scaffold99|size502049 339435 340512 (162030) rnd-1_family-186#Unknown 1131 2246 (2087) m_b1503s001i8 201319

  scaffold99|si     339435 AATCACAGAGCTGGATTAAAATGGATCATTTC-AAAGCAAGGATTGATCA 339483
                              v i   i       i  iv    i    i-vi   v vv     i v
  rnd-1_family-       1131 AATGATAGAACTGGATTGAAGGGGATTATTTTTCGAGCTATTATTGACCC 1180

  scaffold99|si     339484 TAATTGGAAATTGGGGTTTGATTGTATTGGCAAAGAAGAGATGAACTCTT 339533
                             v i i  i ii     i  iv  v vi  i v vi      v   i i
  rnd-1_family-       1181 TACTCGAAAGTCAGGGTTCGACAGTCTAAGCGATGCGGAGATGTACTTTC 1230

  scaffold99|si     339534 TCCTATTTTCAACAATAATTTTCTACAATTGAAGTCAAAAG-AAATC-AT 339581
                           v   ii    v     v  viv      i v   -  i   -i    -i 
  rnd-1_family-       1231 ACCTGCTTTCTACAATCATACACTACAACTCAAG-CAGAAGTGAATCTGT 1279

  scaffold99|si     339582 CAACATTTACAGCATGCTGGAACACACAATGATTGAAGACAATGAGCCCC 339631
                           v  i  v i         i         viiv    vvi i      i  
  rnd-1_family-       1280 GAATATATGCAGCATGCTAGAACACACATCACTTGACTGCGATGAGCTCC 1329

  scaffold99|si     339632 TTGAGTTTCCCAA-AATGCAGTGTTTCTC--TCTTTGGAGAATAAACTCA 339678
                            iv   ivv    -      -     -  --  v        vv    i 
  rnd-1_family-       1330 TCCAGTCAACCAATAATGCA-TGTTT-TCAATCATTGGAGAAGCAACTTA 1377

  scaffold99|si     339679 GCATTGCACTGGAAGCTCCCCTGCCTGAATCCAACATTATAGGA-AGTGT 339727
                           v v v   i  vv v ivi v v  vi     iv   -ii   i- v i 
  rnd-1_family-       1378 TCTTGGCATTGTCACCCATCATTCCGAAATCCGTCAT-GCAGGGTATTAT 1426

  scaffold99|si     339728 TGAACATGTCCACTGTGGAGTCAGACATGACCTGGAGCTATATCAATT-- 339775
                             iivi?    v vvv  v  i  iv        v  v  i    iv --
  rnd-1_family-       1427 TGGGGGNGTCCTCACGGGCGTTAGGAATGACCTGCAGGTACATCAGATAA 1476

  scaffold99|si     339776 --------------------GTAAGAATCTATACTAAAACTTGAG--CAA 339803
                           --------------------    v      i --  i vv i  -- i 
  rnd-1_family-       1477 AAATGCCACAGTCCCCTAGGGTAACAATCTACA--AAGAAGTAAGATCGA 1524

  scaffold99|si     339804 TATACATAGATGGAGCCATGATAATCATAAATAA-CTTCCTTTTTGAATT 339852
                           v   iv        v v viviv  i  iv v  -      v viv  i 
  rnd-1_family-       1525 AATATCTAGATGGATCGAAATCCATTATGCAAAATCTTCCTATGCCAACT 1574

  scaffold99|si     339853 GCCTAAATAAAAACAATGTATCCAGGTACTGATGAAGCAATATCTTATGC 339902
                           v i v i v     vv     v v        vi   v  iv  i v   
  rnd-1_family-       1575 CCTTCAGTCAAAACTTTGTATGCTGGTACTGAAAAAGAAACTTCCTTTGC 1624

  scaffold99|si     339903 TCACATACTAGAACATCGGATCATAA-TTGTTTTATTGCTCTCT--TATG 339949
                           v       i  v v   i   iv   - ii    v       iv--    
  rnd-1_family-       1625 ACACATACCAGCAAATCAGATTCTAAATCATTTTCTTGCTCTTGGATATG 1674

  scaffold99|si     339950 GCTGGTATATCCCCTGTGG----TGATTTCAAGAAGAATGGATGAAATCT 339995
                           ii  v  --- ii  i i ----v     v       v   i vi   v 
  rnd-1_family-       1675 ATTGCTA---CTTCTATAGAGCAGGATTTGAAGAAGACTGGGTCGAATGT 1721

  scaffold99|si     339996 GAGAATGAAAAATGTCTACTTTTAAATGACAATGATCATAATTGTGAGTT 340045
                            i     i  v   iii i v    i   vi ii   vvv       v  
  rnd-1_family-       1722 GGGAATGGAACATGCTCATTGTTAAGTGAGGACAATCCACATTGTGACTT 1771

  scaffold99|si     340046 CTTCTGAGACGCCCACAGAG--ATGTACAGGAGATGATGACGAACAATCT 340093
                           i  vii   v--i       --    vv                   i i
  rnd-1_family-       1772 TTTACAAGAA--TCACAGAGCTATGTCAAGGAGATGATGACGAACAACCC 1819

  scaffold99|si     340094 TGACATACCCAAAGAAATAAGTGTCATCATGCTATGAGCTTGGTCTGGTG 340143
                           iii            v ivv     i i iv  vi   i      v iii
  rnd-1_family-       1820 CAGCATACCCAAAGACACTCGTGTCGTTACCCTCCGAGTTTGGTCAGACA 1869

  scaffold99|si     340144 AATTTGAGGCTCACAATGTCAGGTGCAATATTAAATTCAATAATATTCAA 340193
                           iv     i  v        v iiv    i  iv        vv v    i
  rnd-1_family-       1870 GTTTTGAAGCACACAATGTGAAAGGCAACATCCAATTCAATTCTCTTCAG 1919

  scaffold99|si     340194 G-TGT-ACTGTGAAACTGAGTGTACTGAAAGACCACACTTTCCCCTACCA 340241
                            - i -  i      i    v v  ii        v   i v  i   vv
  rnd-1_family-       1920 GTTATAACCGTGAAATTGAGGGGACCAAAAGACCAAACTCTACCTTACGC 1969

  scaffold99|si     340242 TTGTTGCTTCAAGACATTCAATGTACAAAAAATATTAGTTGAACTGTTGG 340291
                            iv         i     i    vv i?           ivvi  v   i
  rnd-1_family-       1970 TCTTTGCTTCAAAACATTTAATGATCGNAAAATATTAGTCTCGCTCTTGA 2019

  scaffold99|si     340292 AAGAAT--TTGTGAGTTACAAAAGTTGATGATGAGATATAGAGGAAATGA 340339
                                 --   -   i i i i iv   ii   v i  iv i     v  
  rnd-1_family-       2020 AAGAATTGTTG-GAGCTGCGAGAAGTGACAATGCGGTACTGGGGAAAGGA 2068

  scaffold99|si     340340 CAAATATGCTTTCCCTGCTTTTGCTTTGTTAGAAGTAGTTAGCAATGATT 340389
                               iiviiiv i  vi  v          i   v    v          
  rnd-1_family-       2069 CAAACGAATCATTCCAACTGTTGCTTTGTTGGAATTAGTGAGCAATGATT 2118

  scaffold99|si     340390 ACCCAG-TGGTTACTTCAACACAGGGATTTCTAAAAAAAGAA-CTGCACA 340437
                               i -vi v ii        v v       v i   i   -  i   v
  rnd-1_family-       2119 ACCCGGAAAGGTGTTTCAACACCGCGATTTCTCAGAAAGGAACCTACACC 2168

  scaffold99|si     340438 AAGCAACT---GCATTTTTGTCTCTATGGCAAGGCCTTAACTTCATGATG 340484
                              vi i ---     iv viv v    i    vi vi    i   vv  
  rnd-1_family-       2169 AAGAGATTTGGGCATTCATCCATGTATGACAAGCTCACAACTCCATCTTG 2218

  scaffold99|si     340485 TGCACATTGCCAGCTTCAGAGGGTTGAA 340512
                                 v      v    i   i v   
  rnd-1_family-       2219 TGCACAATGCCAGATTCAAAGGATGGAA 2246

Matrix = 20p43g.matrix
Kimura (with divCpGMod) = 37.24
Transitions / transversions = 1.07 (168/157)
Gap_init rate = 0.03 (32 / 1077), avg. gap size = 1.94 (62 / 32)


296 24.80 3.82 1.49 scaffold99|size502049 340563 340693 (161849) rnd-1_family-911#Unknown 344 477 (4) m_b1503s001i9 201320

  scaffold99|si     340563 TTTGATTG--TCATGGAGGTGTGT-TGGTGGATCCCAAACAGTGAGCTCA 340609
                                vi --    ?   -  iv -   vi v i v      v     ii
  rnd-1_family-        344 TTTGAGCGCATCATNGAG-TGCCTCTGGAAGCTTCAAAACAGGGAGCTTG 392

  scaffold99|si     340610 GCCT-TGTGGATGCTGCTGCATCTAAATTC-AATTTGCAATGATTCAATG 340657
                            ?  -     ?-     i? v    vv   - i  i ?v      vi v 
  rnd-1_family-        393 GNCTNTGTGGN-GCTGCCNCCTCTACTTTCCAGTTCGNCATGATTGGAAG 441

  scaffold99|si     340658 CCAAGACAACAAAGCCAAGTTCAGGCAGGCAGACTT 340693
                           v?v?   i  iv?        iv  v    v   i 
  rnd-1_family-        442 GNTNGACGACGCNGCCAAGTTTCGGGAGGCTGACCT 477

Matrix = 20p43g.matrix
Kimura (with divCpGMod) = 28.16
Transitions / transversions = 0.78 (14/18)
Gap_init rate = 0.05 (6 / 130), avg. gap size = 1.17 (7 / 6)


773 27.64 1.11 2.25 scaffold99|size502049 340816 341174 (161368) C rnd-1_family-509#Unknown (777) 356 2 m_b1503s001i10 201321

  scaffold99|si     340816 AAGAGGAGTTTAATG-GTGATGGGAGAGTTGAGGATGCAAATGATCCTAT 340864
                                   ivi i??- v    iiivii v       ii   ---   ii
C rnd-1_family-        356 AAGAGGAGCACAGNNAGAGATGAAGTGATGGAGGATGTGAAT---CCTGC 310

  scaffold99|si     340865 TCCTGTGGTGCCTGAAGCTAGGCTTTCAAAGTGTCATCTCAG--TTTGAA 340912
                                     iiv  i  ? i   ?v         -- iv  --    v 
C rnd-1_family-        309 TCCTGTGGTGTTGGAGGCNAAGCTNACAAAGTGTC--CCAAGACTTTGCA 262

  scaffold99|si     340913 TGATTGGCGAAAGGAGTATGACTGTGGTTTTTATGGTTGCAAAGCAGCAA 340962
                              i v i i           v v   ?   ii   ?     i? v  ? 
C rnd-1_family-        261 TGACTTGTGGAAGGAGTATGAGTTTGGNTTTCGTGGNTGCAAGNCTGCNA 212

  scaffold99|si     340963 AGGATTGGAATGCTTTGGAGAGTAGAGCAGATCAATGTAAGTATTTCAAG 341012
                                 v? v?  v??i     vi ?ivi  i? i ii     i v ii 
C rnd-1_family-        211 AGGATTTNACNGCGNNAGAGAGGGGNAAGGACNAGTACAAGTACTACGGG 162

  scaffold99|si     341013 AGGAATGTTTTTGAGTTCAAGTCTCAGAGATGGTTTGGGAGGGGCATAGT 341062
                                   v   vi vvv i   vvv   v     v   v    i?i v 
C rnd-1_family-        161 AGGAATGTGTTTTGGAGAAGGTCGGTGAGTTGGTTAGGGCGGGGTNCACT 112

  scaffold99|si     341063 GCTAAAAGGGCAATTGATTTTGTTTAAAGAGCTTGTGGGAGTCAATTTGT 341112
                             vi ?     vvv    vvvi    v??? i  i    -?i       ?
C rnd-1_family-        111 GCAGANAGGGCTTGTGATAAGATTTATNNNGTTTATGGG-NCCAATTTGN 63

  scaffold99|si     341113 ATGTTACTCCTAGATAATTAACAACATGATAGCTGATAA-AACATTGGAG 341161
                           v      ?v-- i  ?     vivi     vivv     -  v ?   i 
C rnd-1_family-         62 CTGTTACNA--AAATNATTAAAGCTATGATTAGGGATAAGAAGANTGGGG 15

  scaffold99|si     341162 GGCATTCTGCATT 341174
                                i v   i 
C rnd-1_family-         14 GGCATCCAGCACT 2

Matrix = 20p43g.matrix
Kimura (with divCpGMod) = 37.28
Transitions / transversions = 1.06 (50/47)
Gap_init rate = 0.03 (11 / 358), avg. gap size = 1.09 (12 / 11)


886 22.80 0.36 1.10 scaffold99|size502049 340912 341186 (161356) rnd-1_family-344#Unknown 794 1066 (731) m_b1503s001i11 201322

  scaffold99|si     340912 ATGATTGGCGAAAGGAGTATGACTGTGGTTTTTATGGTTGCAAAGCAGCA 340961
                               i v i i           v v   ?   ii   ?     iv v  ?
  rnd-1_family-        794 ATGACTTGTGGAAGGAGTATGAGTTTGGNTTTCGTGGNTGCAAGCCTGCN 843

  scaffold99|si     340962 AAGGATTGGAATGCTTTGGAGAGTAGAGCAGATCAATGTAAGTATTTCAA 341011
                                  ?? v?  v?i      vi ?ivi    ii ?i     i v   
  rnd-1_family-        844 AAGGATTNNACNGCGNCGGAGAGGGGNAAGGATCGGTNCAAGTACTACAA 893

  scaffold99|si     341012 GAGGAATGTTTTTGAGTTCAAGTCTCAGAGATGGTTTGGGAGGGGCATAG 341061
                                    ?   vi vvv       ?   ?     v   v    i?i v
  rnd-1_family-        894 GAGGAATGTNTTTTGGAGAAAGTCTCNGAGNTGGTTAGGGCGGGGTNCAC 943

  scaffold99|si     341062 TGCTAAAAGGGCAATTGATTTTGTTTAAAGAGCTTGTGGGAGTCAATTTG 341111
                              vi ?     vvv    vvvi    v??? i  i    - i       
  rnd-1_family-        944 TGCAGANAGGGCTTGTGATAAGATTTATNNNGTTTATGGG-GCCAATTTG 992

  scaffold99|si     341112 TATGTTACTCCTAGATAATTAACAACATGATAGCTGATAA-AACATTGGA 341160
                           ?v     -- ?v i  ?     vvii        v     -  v ?   i
  rnd-1_family-        993 NCTGTTA--CNGAAATNATTAAGCGTATGATAGCGGATAAGAAGANTGGG 1040

  scaffold99|si     341161 GGGCATTCTGCATTGAGAACTGTGGC 341186
                                 i   vi     ?   i i  
  rnd-1_family-       1041 GGGCATCCTGGGTTGAGNACTATAGC 1066

Matrix = 20p43g.matrix
Kimura (with divCpGMod) = 28.05
Transitions / transversions = 0.94 (30/32)
Gap_init rate = 0.01 (4 / 274), avg. gap size = 1.00 (4 / 4)


343 17.97 4.35 3.23 scaffold99|size502049 341397 341488 (161054) rnd-1_family-622#Unknown 415 507 (52) m_b1503s001i12 201323

  scaffold99|si     341397 TTTCTTTG-TCTTT-GCCATTTTGCAAAATCGTTGGACCATTTATATATG 341444
                              i? i -   i -       i  i?   v   i    --  -ii    
  rnd-1_family-        415 TTTTNTCGCTCTCTAGCCATTTCGCGNAATAGTTAGACC--TT-CGTATG 461

  scaffold99|si     341445 TCAACATGATTATAC--ACTATGTATCAGGTCAATTTTGAAACTTA 341488
                                i  v     v--         i i   i       i     
  rnd-1_family-        462 TCAACGTGTTTATAATAACTATGTATTAAGTCGATTTTGAGACTTA 507

Matrix = 20p43g.matrix
Kimura (with divCpGMod) = 13.38
Transitions / transversions = 4.33 (13/3)
Gap_init rate = 0.07 (6 / 91), avg. gap size = 1.17 (7 / 6)


319 23.24 5.34 1.47 scaffold99|size502049 341496 341626 (160916) rnd-1_family-177#LTR/Gypsy 7 142 (4601) m_b1503s001i13 201324

  scaffold99|si     341496 AAACAAATTGTTGGTAACTTGGTAGTAAAAA--AA---GCTTACTATCAA 341540
                               i       i    vi  v         --  ---        v  v
  rnd-1_family-          7 AAACGAATTGTTAGTAAGCTGTTAGTAAAAAGCAAAGGGCTTACTAACAC 56

  scaffold99|si     341541 ATGTATGTATGTTTTGTACTGTGTCAAAAATCATAT-AAAAGTACTCCTG 341589
                           i  i     v    vi     - v  i   i v v -i   viiv? i  
  rnd-1_family-         57 GTGCATGTAGGTTTAATACTG-GGCAGAAACCTTCTCGAAATCGGNCTTG 105

  scaffold99|si     341590 TTAG-TAAAATGTAAGCAATTTGAAGACTCCTACCAAA 341626
                               -   vv   v  vv     -? i      v    
  rnd-1_family-        106 TTAGTTAATCTGTTAGATATTTG-NGGCTCCTAACAAA 142

Matrix = 20p43g.matrix
Kimura (with divCpGMod) = 24.24
Transitions / transversions = 0.76 (13/17)
Gap_init rate = 0.05 (6 / 130), avg. gap size = 1.50 (9 / 6)


260 25.76 5.52 2.38 scaffold99|size502049 341496 341658 (160884) rnd-1_family-20#Unknown 7 174 (645) m_b1503s001i14 201325

  scaffold99|si     341496 AAACAAATTGTTGGTAACTTGGTAGTAAAAA--AA---GCTTACTATCAA 341540
                               i       i    vi  v         --  ---        v  v
  rnd-1_family-          7 AAACGAATTGTTAGTAAGCTGTTAGTAAAAAGCAAAGGGCTTACTAACAC 56

  scaffold99|si     341541 AT-GTATGTATGTTTTGTACTGTGTCAAAAATCATAT-AAAAGTACTCCT 341588
                           i - i     v    vi     - v  i   i v v -i   viiv? i 
  rnd-1_family-         57 GTCGCATGTAGGTTTAATACTG-GGCAGAAACCTTCTCGAAATCGGNCTT 105

  scaffold99|si     341589 GTTAG-TAAAATGTAAGCAATTTGAAGACTCCT-ACCAAATGGGGCTGAT 341636
                                -   vv   v  vv     -v i     -  v    vviv -   
  rnd-1_family-        106 GTTAGTTAATCTGTTAGATATTTG-TGGCTCCTAACGAAATTCATC-GAT 153

  scaffold99|si     341637 TTTTGTTGTCTTATTTACAAAC 341658
                               -ii vi   i     v  
  rnd-1_family-        154 TTTT-CCGATTTACTTACATAC 174

Matrix = 20p43g.matrix
Kimura (with divCpGMod) = 27.53
Transitions / transversions = 0.78 (18/23)
Gap_init rate = 0.06 (10 / 162), avg. gap size = 1.30 (13 / 10)


2399 13.05 1.18 8.19 scaffold99|size502049 341692 342200 (160342) rnd-5_family-142#Unknown 2 477 (326) m_b1503s001i15 201326

  scaffold99|si     341692 ACTAACACCAGTGTACTACTCCACCTTTGATATGATATTAGGAGTATTGT 341741
                              i          v       ? i         -  vi i      i  
  rnd-5_family-          2 ACTGACACCAGTGTTCTACTCCNCTTTTGATATG-TAGCAAGAGTATCGT 50

  scaffold99|si     341742 TGAGAATTCATTTCCCCCCTATGTATGCACTAAACTCATTTTCCGAGAAT 341791
                                v v          --i   ?   ?             iv      
  rnd-5_family-         51 TGAGACTACATTTCCCCC--GTGTNTGCNCTAAACTCATTTTTGGAGAAT 98

  scaffold99|si     341792 TGAATTTTCCACTATATAGGGGTGGTGCAATAC-AGTTAAA-TTATTTAT 341839
                                    i   ivv v i   i    i    - i     -      v 
  rnd-5_family-         99 TGAATTTTCTACTGATTTGAGGTAGTGCGATACTAATTAAAATTATTTCT 148

  scaffold99|si     341840 CACTACTTGAATTAGAGGCATGCACAGTAATAAGTGATAGTATAACAATA 341889
                              v   v                --       ?              vv
  rnd-5_family-        149 CACAACTAGAATTAGAGGCATGCA--GTAATAANTGATAGTATAACAAAT 196

  scaffold99|si     341890 ATGACCCCAACCCGCACAGCAGTTGAATTTAACCTTTACCTGACTTGAAT 341939
                             i         v   iii v i  v        ivv     v  v    
  rnd-5_family-        197 ATAACCCCAACCAGCATGACTGCTGTATTTAACCCAAACCTGTCTAGAAT 246

  scaffold99|si     341940 GGCAAGGAGTGAAAGTGAAATCTCAAATTGAAACATACTTACTGCTCCAT 341989
                           --         v                       v          i   
  rnd-5_family-        247 --CAAGGAGTGCAAGTGAAATCTCAAATTGAAACAAACTTACTGCTTCAT 294

  scaffold99|si     341990 TCATCAAGGGTCAGGAAAATTG----GGTTTAAAAGGAAATCTATAGCAC 342035
                             ii          iv      ----       i     v         -
  rnd-5_family-        295 TCGCCAAGGGTCAGACAAATTGGGATGGTTTAAGAGGAATTCTATAGCA- 343

  scaffold99|si     342036 CAGCTCATCATCAGGTAAAGGGCAAGGGGGAGGAGGGGGAGGAGTAGAAA 342085
                              --  vi ? -    ---  v  -----  v i?   ?    ------
  rnd-5_family-        344 CAG--CAGTANC-GGTA---GGAAA-----AGTAANGGGNGGAG------ 376

  scaffold99|si     342086 AATTAAGTGCAGATGAGACAATTTCAAGAGGAAGTATTTAACACCATTTG 342135
                           --------------          i              v          
  rnd-5_family-        377 --------------GAGACAATTTTAAGAGGAAGTATTTTACACCATTTG 412

  scaffold99|si     342136 TTGCTTTTAGAAGTCCAAGTAAATGACCAATTAAATGTGGGAGAAACTGA 342185
                              ?  i?                   vi v      v     ?  v   
  rnd-5_family-        413 TTGNTTCNAGAAGTCCAAGTAAATGACAGAGTAAATGGGGGAGNAAATGA 462

  scaffold99|si     342186 GTAGAGAATAAATAA 342200
                                          
  rnd-5_family-        463 GTAGAGAATAAATAA 477

Matrix = 20p43g.matrix
Kimura (with divCpGMod) = 13.67
Transitions / transversions = 0.91 (29/32)
Gap_init rate = 0.08 (42 / 508), avg. gap size = 1.07 (45 / 42)


15246 11.48 4.02 2.03 scaffold99|size502049 342201 344715 (157827) C scaffold122|size482992_(dbseq-nr_654)_[248621,254518]#LTR/Gypsy (0) 5898 3335 m_b1503s001i17 201327

  scaffold99|si     342201 TGACCTAAGCCGTTTCAGTGTAATTCA-ATACTAAGTAGTAATGGGTAGA 342249
                                          iii       iv-   i  v       vv      
C scaffold122|s       5898 TGACCTAAGCCGTTTTGATGTAATTTTTATATTATGTAGTAAACGGTAGA 5849

  scaffold99|si     342250 TACAT-GTTGTGAACTGATTTTTATGAGTTAAGTTGTTTGTTACTAACAA 342298
                              i -     ii                        i  i  v      
C scaffold122|s       5848 TACGTTGTTGTAGACTGATTTTTATGAGTTAAGTTGTCTGCTAGTAACAA 5799

  scaffold99|si     342299 GGAGCAATTAAGCAAATATGCTTCATTGCACAAAATGAAACTGTGTAGGA 342348
                            v      v                                         
C scaffold122|s       5798 GCAGCAATGAAGCAAATATGCTTCATTGCACAAAATGAAACTGTGTAGGA 5749

  scaffold99|si     342349 TCCTAGACAGTTCTGGTATGTCTTCATGTCATTAGTTGACGACATAAAGC 342398
                                v    v v           i              i          
C scaffold122|s       5748 TCCTACACAGATATGGTATGTCTTTATGTCATTAGTTGATGACATAAAGC 5699

  scaffold99|si     342399 TTTTTGTCCCAAATGGTATTTCTGGGTAGTGAACCTATTCTTGCTATTTG 342448
                           v  v -                                            
C scaffold122|s       5698 ATTAT-TCCCAAATGGTATTTCTGGGTAGTGAACCTATTCTTGCTATTTG 5650

  scaffold99|si     342449 C-------------------AAGG----------CTCTTGAAGAAATTAA 342469
                            -------------------   i----------   i   -        
C scaffold122|s       5649 CTGGTTCTTGCCATTATTGGAAGATATCCCTCATCTCCTGA-GAAATTAA 5601

  scaffold99|si     342470 GGGTATCTCTAAGTCTACCGTAGAATACTGCTGTAGGGTAGATAATTGGC 342519
                                   i v   i    v    i                         
C scaffold122|s       5600 GGGTATCTTTCAGTTTACCCTAGAGTACTGCTGTAGGGTAGATAATTGGC 5551

  scaffold99|si     342520 CTATGTCGCCTGCCCCCACAATTGGAGAATTAGTGTGACTCGCAGAAAAG 342569
                                  i ii     -  i          i  i   i     i      
C scaffold122|s       5550 CTATGTCACTCGCCCC-ACGATTGGAGAATCAGCGTGGCTCGCGGAAAAG 5502

  scaffold99|si     342570 TAAAACCTCTGTGAGGAAAAAATCCGATTACAAGCCAGACTTGCAGAAAA 342619
                                                          i                  
C scaffold122|s       5501 TAAAACCTCTGTGAGGAAAAAATCCGATTACGAGCCAGACTTGCAGAAAA 5452

  scaffold99|si     342620 AA--TCTT--TTGAGGTTAAAAATGTGCAAGATGCCTGTGACATATTATA 342665
                             --    --           v         v          v v   - 
C scaffold122|s       5451 AACCTCTTGGTTGAGGTTAAACATGTGCAAGCTGCCTGTGACTTTTTA-A 5403

  scaffold99|si     342666 CATACATATTACTTTATGTAGTATATGAAGTGAAAGCTCTTGTGGAGAGG 342715
                                   v  i v      v           v   i             
C scaffold122|s       5402 CATACATAGTATTGTATGTACTATATGAAGTGTAAGTTCTTGTGGAGAGG 5353

  scaffold99|si     342716 GAGACTTGCAATTGCTTATGATAAAGCTG-TGTGTTTGTGCTCTCCTAAG 342764
                               i   v   v    i           -   v     i          
C scaffold122|s       5352 GAGATTTGGAATGGCTTGTGATAAAGCTGGTGTTTTTGTACTCTCCTAAG 5303

  scaffold99|si     342765 TCAAATGTATTATGACTAACTTCTGCATGAAACCCTGATTGTCTTATCAT 342814
                           i        i-      v  v  i  i                     i 
C scaffold122|s       5302 CCAAATGTAC-ATGACTTACATCCGCGTGAAACCCTGATTGTCTTATCGT 5254

  scaffold99|si     342815 ATAACTTTTTTGGATAGTCCAAGTATCACTGCTATAATACAGACTGAATA 342864
                                    v  -         v      v   i  ---           
C scaffold122|s       5253 ATAACTTTTGTG-ATAGTCCAATTATCACAGCTGTA---CAGACTGAATA 5208

  scaffold99|si     342865 TTTGTGTGGGGTGAAAGACCTTTGTATACTGAAGCATTGCTTTCACTGAC 342914
                                 i     i   v             -                   
C scaffold122|s       5207 TTTGTGCGGGGTAAAATACCTTTGTATACT-AAGCATTGCTTTCACTGAC 5159

  scaffold99|si     342915 CATGTGACCATAAATTTGATGAGTAT-AAATAAGGTCCAGTTGGTGTTGC 342963
                                    -   v         v  -  i vi   iviv          
C scaffold122|s       5158 CATGTGACC-TAACTTTGATGAGGATCAAGTTGGGTTGGTTTGGTGTTGC 5110

  scaffold99|si     342964 CTGGTGTCTCCTATTGACT---TGTTTGTGTGCAAGAGTGGAATGACGAA 343010
                                       i    i --- i v         ii     v  v    
C scaffold122|s       5109 CTGGTGTCTCCTGTTGATTCTGTATGTGTGTGCAAAGGTGGATTGCCGAA 5060

  scaffold99|si     343011 CAACAACTCCATCATTTGATTGCTACACTAGATTTAGGCGGTAGGCACTG 343060
                                 i      v v              v   v     i         
C scaffold122|s       5059 CAACAATTCCATCTTATGATTGCTACACTACATTGAGGCGATAGGCACTG 5010

  scaffold99|si     343061 CATAGTAGGTATTAGTGAATGACATCTGATTGTTTGTGTAGGAAAATATT 343110
                                       v        i   i   v       vv       i   
C scaffold122|s       5009 CATAGTAGGTATGAGTGAATGGCATTTGAGTGTTTGTTGAGGAAAACATT 4960

  scaffold99|si     343111 GTGCCACTAGAAGCTGCTGACAAGACCATGATTGGCACAGCAGGCCAAGG 343160
                                                              i             v
C scaffold122|s       4959 GTGCCACTAGAAGCTGCTGACAAGACCATGATTGGTACAGCAGGCCAAGC 4910

  scaffold99|si     343161 ATCTCCATGATTTGGTTGATGCTGATCTCTAGTGAGTTATTCAATGGTTG 343210
                                      i         i   v      vv         v vv   
C scaffold122|s       4909 ATCTCCATGATCTGGTTGATGTTGAACTCTAGATAGTTATTCACTTTTTG 4860

  scaffold99|si     343211 GGTTTTGATGTTTGAAGATTCTGGTTGACTTACACTGGGAAGCCAAAATG 343260
                                    v        i                            -  
C scaffold122|s       4859 GGTTTTGATTTTTGAAGACTCTGGTTGACTTACACTGGGAAGCCAAA-TG 4811

  scaffold99|si     343261 AAATGCATATGGTCTGAAAGAGTAGTGTTCAAACTGCACTTTAATTGTCA 343310
                                         i     v        v         i          
C scaffold122|s       4810 AAATGCATATGGTCCGAAAGTGTAGTGTTGAAACTGCACCTTAATTGTCA 4761

  scaffold99|si     343311 CCATGTGTGTACAATGTGGATATTGAACCAGATCTAGGCATGGAGGTGCT 343360
                            v  v                          i      i i i       
C scaffold122|s       4760 CGATTTGTGTACAATGTGGATATTGAACCAGGTCTAGGTACGAAGGTGCT 4711

  scaffold99|si     343361 CTTTGTACAGATATTCTGATATTTATTGTATGCA-TCCCTGGTGTGCATA 343409
                           vv v              v vv    iv v    -   i v    vii  
C scaffold122|s       4710 GATAGTACAGATATTCTGTTTGTTATCTTCTGCAGTCCTTTGTGTTTGTA 4661

  scaffold99|si     343410 T-TTATCCTTCTATTTGCTCTGTCACCCCTGTGTATCCATGGGAATAGTT 343458
                            -  i      v                  i                   
C scaffold122|s       4660 TATTGTCCTTCAATTTGCTCTGTCACCCCTATGTATCCATGGGAATAGTT 4611

  scaffold99|si     343459 GCCCAAAGGGTCAGCTACCGGCAAGTGAACAATGTCAAGTCACACTCAAT 343508
                                            i                 i      i  vi   
C scaffold122|s       4610 GCCCAAAGGGTCAGCTATCGGCAAGTGAACAATGTTAAGTCATACATAAT 4561

  scaffold99|si     343509 GTTTTGGCTATAATCATTGGAAGGTCCACACAACAACATCTGTGTCTTTT 343558
                             v   i                     viiiv    i   i        
C scaffold122|s       4560 GTATTGACTATAATCATTGGAAGGTCCAAGTGTCAACGTCTATGTCTTTT 4511

  scaffold99|si     343559 TGTACCATGAAGAGTACGGATTCATTGTTTATGACGTC-TTTTGTATTTT 343607
                                   v               v   v     ii  -           
C scaffold122|s       4510 TGTACCATTAAGAGTACGGATTCAGTGTGTATGATATCCTTTTGTATTTT 4461

  scaffold99|si     343608 GGTGCAAGGATCCTCGAGGGAGGTCTGTACATGTAGAACTCTTTTGTTGG 343657
                            vv   i        ii             v    v              
C scaffold122|s       4460 GTAGCAGGGATCCTCAGGGGAGGTCTGTACCTGTATAACTCTTTTGTTGG 4411

  scaffold99|si     343658 TGGTAATGAGATTGCAACATAGCTACATGTCCATGTGCGTACTT--TTTG 343705
                                    v           i   v    v           i --   i
C scaffold122|s       4410 TGGTAATGACATTGCAACATAACTAAATGTGCATGTGCGTACCTATTTTA 4361

  scaffold99|si     343706 TATCTTGAAAGGCAGTTGTTG-CTTTTATTTTATGGTTTATGGAACCATA 343754
                              i       i         -  v v  i          v         
C scaffold122|s       4360 TATTTTGAAAGACAGTTGTTGACTATAATCTTATGGTTTAGGGAACCATA 4311

  scaffold99|si     343755 TTGTGACTTCACAGCAAACATCTTGGAAAAGTG---TTTCCTTGAT--GT 343799
                                          i i    v    i     ---     v    --  
C scaffold122|s       4310 TTGTGACTTCACAGCGAGCATCATGGAGAAGTGAACTTTCCATGATATGT 4261

  scaffold99|si     343800 TGACTACGTAGTGGTTGT-TTTCTCTTTGGATTTGTTAGAAGCTAGTTAA 343848
                               v     i i     -                 i-v        v  
C scaffold122|s       4260 TGACAACGTAATAGTTGTGTTTCTCTTTGGATTTGTC-TAAGCTAGTGAA 4212

  scaffold99|si     343849 GCCATACTACATTTCTGCATATAGCTGCTTGTCTTGCATTTG-------- 343890
                             v              ii         i   v         --------
C scaffold122|s       4211 GCAATACTACATTTCTGTGTATAGCTGCCTGTGTTGCATTTGTTTTGCAT 4162

  scaffold99|si     343891 -----GCCAGCAAGGTGCTACATGTCTCTCAGTAGAGATGGTCTTGTTTG 343935
                           -----    i    i                i        v  v      
C scaffold122|s       4161 TGCATGCCAACAAGATGCTACATGTCTCTCAATAGAGATGTTCATGTTTG 4112

  scaffold99|si     343936 ACTTATCCTTTGTGTGAGATAGTATTCCCTTTTAGCTAGGGATACTCTCA 343985
                                    v          ivv     iv    i            v  
C scaffold122|s       4111 ACTTATCCTGTGTGTGAGATGTGATTCCTGTTTAACTAGGGATACTCACA 4062

  scaffold99|si     343986 ATTCTCTGTGCTGTGGTTTTACAACAACAAAGGTCATGGATCCTTTGTGT 344035
                                v i                v    i    ii      v   v   
C scaffold122|s       4061 ATTCTATATGCTGTGGTTTTACAAGAACAGAGGTTGTGGATCGTTTTTGT 4012

  scaffold99|si     344036 TCTTGTGCTCATATGATTATGAGGCTTGTTTTATGGTTTGCTGTGCAACA 344085
                             v         i              i            i         
C scaffold122|s       4011 TCGTGTGCTCATGTGATTATGAGGCTTATTTTATGGTTTGTTGTGCAACA 3962

  scaffold99|si     344086 CGTAGTTGTTCTAC-TATGGCCGTCCCGTTGTCTTTAGCAAACAGACCAA 344134
                            i  vv  iv    -     i i                   v     v 
C scaffold122|s       3961 CATATGTGCACTACCTATGGTCATCCCGTTGTCTTTAGCAAAAAGACCCA 3912

  scaffold99|si     344135 CTTGTTGCGGTGACTCCATGAGTTTTTCA--------------------- 344163
                            v    v         i v    ii   v---------------------
C scaffold122|s       3911 CGTGTTTCGGTGACTCTAAGAGTCCTTCCTTATGGACACCATATGTGTTC 3862

  scaffold99|si     344164 -CCATGGATAATTCTGAAGGTAAATTGTCAGAAGTTCTCACAAGAGAATC 344212
                           -                       iii                       
C scaffold122|s       3861 TCCATGGATAATTCTGAAGGTAAACCATCAGAAGTTCTCACAAGAGAATC 3812

  scaffold99|si     344213 AAGTACTAGTCATTGAGGTGGAGTAAGACCAT---CTAGTAACACACGGT 344259
                                            vivv   i       ---       v    i  
C scaffold122|s       3811 AAGTACTAGTCATTGAGTCTCAGTGAGACCATAATCTAGTAAGACACAGT 3762

  scaffold99|si     344260 TTTTTTGAATCCAATAATGTTAATCATGGTCAAGGATTCA----ATCTTT 344305
                           iv  --         i                        ----v    v
C scaffold122|s       3761 CGTT--GAATCCAATGATGTTAATCATGGTCAAGGATTCATTTTCTCTTA 3714

  scaffold99|si     344306 TTCTGTGTGT---ATGCGCTCTATGTTCAGCAAGCTGTACTAGAATGCAT 344352
                                   i ---    i     v                        iv
C scaffold122|s       3713 TTCTGTGTATTATATGCACTCTAAGTTCAGCAAGCTGTACTAGAATGCGA 3664

  scaffold99|si     344353 GCATACCCAACCTGAGTTGGTGATGCTCTGAACTTGTTGTGGTAACATTC 344402
                                                 v      ii                vvi
C scaffold122|s       3663 GCATACCCAACCTGAGTTGGTGTTGCTCTAGACTTGTTGTGGTAACAAAT 3614

  scaffold99|si     344403 GTCTAACATTTATGTGTCTCTTTTTTGTGTACTGTGTCTCATGGGCCATG 344452
                                     v              -------     -------------
C scaffold122|s       3613 GTCTAACATTAATGTGTCTCTTTTT-------TGTGT------------- 3584

  scaffold99|si     344453 TTAGTGGCTCTTAGTGACGTTGTACCTCCTCCTCTACTATTCCAGTTGTG 344502
                           ----------------  iv                 v            
C scaffold122|s       3583 ----------------ACAGTGTACCTCCTCCTCTACAATTCCAGTTGTG 3550

  scaffold99|si     344503 AGTGAGGTGAGACAATCATAGTGTCTTGCCTAAGTGTTCTCCCTTGTACT 344552
                                               v      i  i   -               
C scaffold122|s       3549 AGTGAGGTGAGACAATCATATTGTCTTACCCAAG-GTTCTCCCTTGTACT 3501

  scaffold99|si     344553 GGACCACCCAGTAGCATGTATGTTCCCTCTATGGGCAAATGTTT-AGTGA 344601
                                              iv       v       i       -  i  
C scaffold122|s       3500 GGACCACCCAGTAGCATGTGAGTTCCCTGTATGGGCGAATGTTTCAGCGA 3451

  scaffold99|si     344602 GTTT-TATCTGCTTGTAAGCATCGTGCTTGTGCCGTAAGAAGAGTTTGGG 344650
                               -                 v      v    i iv     v      
C scaffold122|s       3450 GTTTCTATCTGCTTGTAAGCATGGTGCTTTTGCCATGCGAAGACTTTGGG 3401

  scaffold99|si     344651 TGTGTTATTAAGCCCTTGTTGTC-TTGTCAAGAGATGTTGTGTATTGGTT 344699
                            v                     -    vv                    
C scaffold122|s       3400 TCTGTTATTAAGCCCTTGTTGTCTTTGTGCAGAGATGTTGTGTATTGGTT 3351

  scaffold99|si     344700 TGTGATTCAAACCTTT 344715
                              v  v         
C scaffold122|s       3350 TGTCATGCAAACCTTT 3335

Matrix = 20p43g.matrix
Kimura (with divCpGMod) = 11.72
Transitions / transversions = 0.99 (141/142)
Gap_init rate = 0.03 (80 / 2514), avg. gap size = 1.91 (153 / 80)


1171 18.20 1.85 17.33 scaffold99|size502049 344708 345139 (157403) scaffold18|size1287306_(dbseq-nr_114)_[110336,116816]#LTR/Gypsy 6107 6481 (0) m_b1503s001i18 201328

  scaffold99|si     344708 AAACCTTTGACATAGGCCAAGAATCAGCCCATTTTTGTACCCATTGGTAC 344757
                                 --- v    iv  v         i-           v v     
  scaffold18|si       6107 AAACCT---AAATAGAGCATGAATCAGCCT-TTTTTGTACCCCTGGGTAC 6152

  scaffold99|si     344758 AAAATCCAAA--GGAGCATTCTCAGGACTCCCCGGGCGGGA-AGTCCACT 344804
                               i i   --                --   ii ii   -       i
  scaffold18|si       6153 AAAACCTAAATAGGAGCATTCTCAGGAC--CCCAAGTAGGAGAGTCCACC 6200

  scaffold99|si     344805 GCCCTTGATCCAAAAGGCAAGGACTCCCCAACATTGGAGTCCACCGCCCT 344854
                           v   --  i------    v              v i   i  vvi   -
  scaffold18|si       6201 TCCC--GAC------GGCATGGACTCCCCAACATGGAAGTTCAGAACCC- 6241

  scaffold99|si     344855 GGCCCAAAAGGCTAGGACTCCTCACCACAGGAGTCCACTGCCTCAAGGGC 344904
                           ----    ----  i  -------------  iiv    -----------
  scaffold18|si       6242 ----CAAA----TAAGA-------------GAACACACT----------- 6259

  scaffold99|si     344905 TATGGAGCATCAGAACCCATAAGACCCTTCTATTGAGAAGGCAACAAGCA 344954
                            v    iv        ------- i i   -----      vv i ii  
  scaffold18|si       6260 TTTGGAAGATCAGAAC-------ATCTTTC-----AGAAGGGTATAGACA 6297

  scaffold99|si     344955 TACCA-ATTGTGTGTAGAA-TCCACACAAATTTTGCTTGCTTTGCTCGGA 345002
                                -       --    -  i      vv  i i    v i i i   
  scaffold18|si       6298 TACCATATTGTGT--AGAAGTCTACACAATGTTCGTTTGCATCGTTTGGA 6345

  scaffold99|si     345003 TTGAAAGAGCAGTTCCACTGCCCTTCCATCCTCACAATTGGAGCAAAA-A 345051
                           i  i - v              i               v v -     - 
  scaffold18|si       6346 CTGGA-GTGCAGTTCCACTGCCTTTCCATCCTCACAATAGCA-CAAAATA 6393

  scaffold99|si     345052 TAGCTCATAAATTAAAATCTTTGACCCCTGTTGAATGTACCTATATTTTT 345101
                                      v v  v    i   v     i   vv        v    
  scaffold18|si       6394 TAGCTCATAAAATCAATTCTTCGACACCTGTCGAAACTACCTATAATTTT 6443

  scaffold99|si     345102 CGCGTGATATTTTTTTTGCGACAA--TACGGCTCAGGTCA 345139
                                    --      i    i -- v      v     
  scaffold18|si       6444 CGCGTGATA--TTTTTTACGACGATTTTCGGCTCCGGTCA 6481

Matrix = 20p43g.matrix
Kimura (with divCpGMod) = 18.39
Transitions / transversions = 1.17 (35/30)
Gap_init rate = 0.16 (71 / 431), avg. gap size = 1.03 (73 / 71)


2707 10.60 0.50 0.50 scaffold99|size502049 345132 345529 (157013) C scaffold60|size524837_(dbseq-nr_150)_[111726,117839]#LTR/Gypsy (2660) 3454 3057 m_b1503s001i19 201329

  scaffold99|si     345132 TCAGGTCAACCTTTACTTGCTGCTAGGTAAGTCCATCCTAACCTTGTTTA 345181
                              v iv          i      v   i                     
C scaffold60|si       3454 TCATGCAAACCTTTACTCGCTGCTTGGTGAGTCCATCCTAACCTTGTTTA 3405

  scaffold99|si     345182 AGGTGGTCTTTCAAGCTAGCCTTGGGAGACTATTATATTACTCTAACTGA 345231
                                    i             v     v   i         i  v   
C scaffold60|si       3404 AGGTGGTCTCTCAAGCTAGCCTTTGGAGAATATCATATTACTCCAAATGA 3355

  scaffold99|si     345232 GGTCTAATGAGAACAGTATGGCCATCATTGACTCCATTGAATGTGCTCAT 345281
                            v    v                                        ii 
C scaffold60|si       3354 GTTCTATTGAGAACAGTATGGCCATCATTGACTCCATTGAATGTGCTTGT 3305

  scaffold99|si     345282 GAGGCACATGGATAACCCACAATT-TTGTTGCTAGTCCTGAGTAGGTGTA 345330
                                       v      ii   -  i       ii          i  
C scaffold60|si       3304 GAGGCACATGGAAAACCCATGATTGTTATTGCTAGCTCTGAGTAGGTATA 3255

  scaffold99|si     345331 ACCTTCTTTCAGTTTTTCTAGGCATGAACCGGTTCAAGATGTGTCAGCAT 345380
                                   -    v               v     v     i     i  
C scaffold60|si       3254 ACCTTCTT-CAGTGTTTCTAGGCATGAACGGGTTCCAGATGCGTCAGTAT 3206

  scaffold99|si     345381 GCAGTCTAGTGATTTGTTGACTTGTCATGAAGTCTAATGGTGTTTGCTGA 345430
                           vi      -              v           v           v  
C scaffold60|si       3205 CTAGTCTA-TGATTTGTTGACTTTTCATGAAGTCTTATGGTGTTTGCAGA 3157

  scaffold99|si     345431 GTTGAACATAGCAACATCTACAGTATTGTATGGATTC-ATTGAGTTTAGA 345479
                                                    i    v      -v           
C scaffold60|si       3156 GTTGAACATAGCAACATCTACAGTACTGTAAGGATTCTTTTGAGTTTAGA 3107

  scaffold99|si     345480 CAGTTTTCCTAACTTTTTGTCAATTTTTACTTACTTAAAGAATCACTTCT 345529
                                                v  v  i     i  v           i 
C scaffold60|si       3106 CAGTTTTCCTAACTTTTTGTCCATATTCACTTATTTTAAGAATCACTTTT 3057

Matrix = 20p43g.matrix
Kimura (with divCpGMod) = 10.93
Transitions / transversions = 1.00 (21/21)
Gap_init rate = 0.01 (4 / 397), avg. gap size = 1.00 (4 / 4)


449 8.77 0.00 0.00 scaffold99|size502049 345529 345585 (156957) C rnd-5_family-6586#Unknown (239) 57 1 m_b1503s001i20 201330

  scaffold99|si     345529 TGTAATAGCGTAGCAAACAACCACTACATCCATGAAGCAATGACACTATT 345578
                             i               i   i         i     i           
C rnd-5_family-         57 TGCAATAGCGTAGCAAACGACCGCTACATCCACGAAGCGATGACACTATT 8

  scaffold99|si     345579 GCAACAG 345585
                                  
C rnd-5_family-          7 GCAACAG 1

Matrix = 20p43g.matrix
Kimura (with divCpGMod) = 2.52
Transitions / transversions = 1.00 (5/0)
Gap_init rate = 0.00 (0 / 56), avg. gap size = 0.0 (0 / 0)


279 29.00 0.00 13.33 scaffold99|size502049 345670 345856 (156686) C rnd-1_family-748#Unknown (8) 250 86 m_b1503s001i21 201331

  scaffold99|si     345670 GAAGAAACCATCGTTTGCAATGAAAGCAATGGTTTGCGACAAAAATGATC 345719
                             v     v       - ii  i  i i  v    -   ii    i  v 
C rnd-1_family-        250 GATGAAACGATCGTTT-CGGTGGAAACGATCGTTT-CGATGAAAACGAGC 203

  scaffold99|si     345720 GATTGCGATGACAATGCAAAGCGATCGCTTTGGAATGAAAACAATCGATA 345769
                            v   ?     -  i ---    v i  -----------   iv ?  v 
C rnd-1_family-        202 GCTTGNGATGA-AACG---AGCGTTTGC-----------AACGCTNGAGA 168

  scaffold99|si     345770 GCAAAGAAACTATCATTTGGGATGAAAACAACAATTGACTAGAAACAATT 345819
                           iv vv     v   ii   v     ---- i i    vii  -v  i  i
C rnd-1_family-        167 AGATTGAAACGATCGCTTGCGATGA----AGCGATTGTTCAG-TACGATC 123

  scaffold99|si     345820 GCTTGCAATGAAATGATTGTTAACAATAAAATGATCA 345856
                            i    iv     i  iv   vi i  i   iv ?  
C rnd-1_family-        122 GTTTGCGTTGAAACGACGGTTTGCGATGAAACTANCA 86

Matrix = 20p43g.matrix
Kimura (with divCpGMod) = 25.86
Transitions / transversions = 1.47 (28/19)
Gap_init rate = 0.12 (22 / 186), avg. gap size = 1.00 (22 / 22)


1861 10.61 0.75 0.38 scaffold99|size502049 345882 346146 (156396) rnd-5_family-3480#Unknown 1 266 (78) m_b1503s001i22 201332

  scaffold99|si     345882 TCACAGGAACATCACCAAATGTTCATACTGTTTGGAT-GATAGTAGCGAT 345930
                                                       v        -   v    v   
  rnd-5_family-          1 TCACAGGAACATCACCAAATGTTCATACGGTTTGGATCGATCGTAGGGAT 50

  scaffold99|si     345931 GGAATCAATGATATGGTGTATGGAATGACTTATCGGAGGGGTGTGCTGGC 345980
                            i    i   i   v        v    i              i      
  rnd-5_family-         51 GAAATCGATGGTATCGTGTATGGTATGATTTATCGGAGGGGTGCGCTGGC 100

  scaffold99|si     345981 CTGTTCACCAACAGGCAGTACTA-TATGGTAGACTGAAAAATTAGAGAAG 346029
                                     i        i   -   -                   i  
  rnd-5_family-        101 CTGTTCACCAGCAGGCAGTGCTATTAT-GTAGACTGAAAAATTAGAGGAG 149

  scaffold99|si     346030 TGCAAAGGAATCCATGTGGACGTTTATACAGAACAATATTGAGTTCACAT 346079
                           i  i          i     v    i   i                v   
  rnd-5_family-        150 CGCGAAGGAATCCACGTGGAAGTTTGTACGGAACAATATTGAGTTCCCAT 199

  scaffold99|si     346080 GCATAATGATGATGTGTGCGGAGGCATGGAGTGTTGGAATTGATTTTACA 346129
                                           i         i    i       ?         i
  rnd-5_family-        200 GCATAATGATGATGTGCGCGGAGGCACGGAGCGTTGGAANTGATTTTACG 249

  scaffold99|si     346130 TTCCTTACTATGACTAC 346146
                              v     v   i i 
  rnd-5_family-        250 TTCATTACTTTGATTGC 266

Matrix = 20p43g.matrix
Kimura (with divCpGMod) = 7.61
Transitions / transversions = 2.11 (19/9)
Gap_init rate = 0.01 (3 / 264), avg. gap size = 1.00 (3 / 3)

518 6.76 6.76 0.00 scaffold99|size502049 346103 346176 (156366) rnd-5_family-3480#Unknown 265 343 (1) m_b1503s001i23 201332

  scaffold99|si     346103 GCATGGAGTGTTGGAATTGATTTTACATTCCTTACTATGA-----CTACT 346147
                              i                      i   v     v  ?-----     
  rnd-5_family-        265 GCACGGAGTGTTGGAATTGATTTTACGTTCATTACTTTGNTTATGCTACT 314

  scaffold99|si     346148 GTCAAAATCTTGATTGAGAAGCCAGGCAT 346176
                            ?      i                    
  rnd-5_family-        315 GNCAAAATTTTGATTGAGAAGCCAGGCAT 343

Matrix = 20p43g.matrix
Kimura (with divCpGMod) = 4.58
Transitions / transversions = 1.50 (3/2)
Gap_init rate = 0.01 (1 / 73), avg. gap size = 5.00 (5 / 1)


1636 10.97 0.84 0.00 scaffold99|size502049 346185 346421 (156121) C genome_1_3367#DNA (245) 239 1 m_b1503s001i24 201333

  scaffold99|si     346185 TTATTTTTCCTTCTTGTTATTTTCGCGACATTTTCTTTACAGCTCGAGAA 346234
                                    i              v i            i        v 
C genome_1_3367        239 TTATTTTTCTTTCTTGTTATTTTCTCAACATTTTCTTTATAGCTCGAGCA 190

  scaffold99|si     346235 GCATCACAGCCTCTCC-TTGGAGATAAAGCTTTTTCAGGGCAACATGCCA 346283
                             v     i    i  -                      v i v      
C genome_1_3367        189 GCTTCACAACCTCCCCCTTGGAGATAAAGCTTTTTCAGGCCGAAATGCCA 140

  scaffold99|si     346284 ACGACATTTCTACGCCTTTGTACATCGGAATAGGGCAACAAGGTTGTGCA 346333
                                        i v         i        v         v     
C genome_1_3367        139 ACGACATTTCTACACGTTTGTACATTGGAATAGGCCAACAAGGTGGTGCA 90

  scaffold99|si     346334 ATAATTGCCCCACCTTG-AAATAGGAATAAATATACCGGAGCACTACAGA 346382
                                   v      v -   i i v v           i iv       
C genome_1_3367         89 ATAATTGCACCACCTGGAAAACAAGTAGAAATATACCGGGGTTCTACAGA 40

  scaffold99|si     346383 GGTGGTGCAATAGTTGCACCACCTCTGTGGTAGTTGGGA 346421
                                       i                          
C genome_1_3367         39 GGTGGTGCAATAATTGCACCACCTCTGTGGTAGTTGGGA 1

Matrix = 20p43g.matrix
Kimura (with divCpGMod) = 11.44
Transitions / transversions = 1.00 (13/13)
Gap_init rate = 0.01 (2 / 236), avg. gap size = 1.00 (2 / 2)


367 10.17 0.00 0.00 scaffold99|size502049 346421 346479 (156063) C rnd-5_family-2974#Unknown (1015) 59 1 m_b1503s001i25 201334

  scaffold99|si     346421 ATATAGCTAATGCACGCGAAGAGATAAAGACAATAATAGAATAGCTATAA 346470
                                      ?v iiv        ?          v ?        i  
C rnd-5_family-         59 ATATAGCTAATNAATAGGAAGAGATNAAGACAATAAAANAATAGCTACAA 10

  scaffold99|si     346471 TCCCTCACC 346479
                                    
C rnd-5_family-          9 TCCCTCACC 1

Matrix = 20p43g.matrix
Kimura (with divCpGMod) = 11.59
Transitions / transversions = 1.00 (3/3)
Gap_init rate = 0.00 (0 / 58), avg. gap size = 0.0 (0 / 0)


391 10.31 0.00 4.41 scaffold99|size502049 346491 346561 (155981) rnd-1_family-91#Unknown 1 68 (1) m_b1503s001i26 201335

  scaffold99|si     346491 AGGAGGAGGAGGAGAAGGAGAAAAGGGGCTCAGCTTCCAATACAACTAAG 346540
                             i  i     i            v  -     i      i       --
  rnd-1_family-          1 AGAAGAAGGAGAAGAAGGAGAAAACGG-CTCAGTTTCCAACACAACTA-- 47

  scaffold99|si     346541 AGAGTTTGAAAAAATCTTGAT 346561
                              v                 
  rnd-1_family-         48 AGATTTTGAAAAAATCTTGAT 68

Matrix = 20p43g.matrix
Kimura (with divCpGMod) = 11.22
Transitions / transversions = 2.50 (5/2)
Gap_init rate = 0.04 (3 / 70), avg. gap size = 1.00 (3 / 3)

431 6.46 0.00 3.23 scaffold99|size502049 346507 346570 (155972) rnd-2_family-88#Unknown 921 982 (27) m_b1503s001i27 201335

  scaffold99|si     346507 GGAGAAAAGGGGCTCAGCTTCCAATACAACTAAGAGAGTTTGAAAAAATC 346556
                            i               i              --   v            
  rnd-2_family-        921 GAAGAAAAGGGGCTCAGTTTCCAATACAACTA--AGATTTTGAAAAAATC 968

  scaffold99|si     346557 TTGATTTGTAAAAA 346570
                                   v     
  rnd-2_family-        969 TTGATTTGAAAAAA 982

Matrix = 20p43g.matrix
Kimura (with divCpGMod) = 6.76
Transitions / transversions = 1.00 (2/2)
Gap_init rate = 0.03 (2 / 63), avg. gap size = 1.00 (2 / 2)


16 16.18 2.22 4.55 scaffold99|size502049 346679 346723 (155819) (CCA)n#Simple_repeat 1 44 (0) m_b1503s252i0 201336

  scaffold99|si     346679 CCACCACCGCCGCCACCAGCACCACGTCCACCGACGCA-CTCCACC 346723
                                   i  i      v      vv     -  -  - v     
  (CCA)n#Simple          1 CCACCACCACCACCACCACCACCACCACCACC-AC-CACCACCACC 44

Matrix = Unknown
Transitions / transversions = 0.50 (2/4)
Gap_init rate = 0.07 (3 / 44), avg. gap size = 1.00 (3 / 3)


247 18.48 2.94 4.48 scaffold99|size502049 348560 348627 (153915) C rnd-4_family-227#LINE/Ambal (3189) 4440 4374 m_b1503s001i28 201337

  scaffold99|si     348560 TTAAACCACTGTTTCAAACAATCGAGAAGGTTGTCATGAATCGATTGGAT 348609
                              v i i      ---   v   v i   ivi    v     v      
C rnd-4_family-       4440 TTACATCGCTGTTT---ACATTCGTGGAGGCGATCATTAATCGTTTGGAT 4394

  scaffold99|si     348610 G-ATAGT-CCAGTGGGTGTT 348627
                            - v   -            
C rnd-4_family-       4393 GGAGAGTTCCAGTGGGTGTT 4374

Matrix = 20p43g.matrix
Kimura (with divCpGMod) = 17.61
Transitions / transversions = 0.71 (5/7)
Gap_init rate = 0.07 (5 / 67), avg. gap size = 1.00 (5 / 5)


1445 4.35 2.67 1.59 scaffold99|size502049 353089 353275 (149267) genome_2_8883#DNA 1 189 (4) m_b1503s001i29 201338

  scaffold99|si     353089 TAAGGACACACTTT-ATGGGCATACAGTTTTATTGGCGTCACGGATT--- 353134
                                         -      i    v                    ---
  genome_2_8883          1 TAAGGACACACTTTTATGGGCGTACACTTTTATTGGCGTCACGGATTTAT 50

  scaffold99|si     353135 -GGCATATTTTTATGGCAAGAACACCACTTTTGGCGGGAAATGAAGGTAC 353183
                           -          ---      v                        v    
  genome_2_8883         51 TGGCATATTTT---GGCAAGTACACCACTTTTGGCGGGAAATGAACGTAC 97

  scaffold99|si     353184 CTATGTACCTACGTACTCACCTTTACCGGCATCACACTTTTATTGGCATC 353233
                                           v        ii                       
  genome_2_8883         98 CTATGTACCTACGTACACACCTTTATTGGCATCACACTTTTATTGGCATC 147

  scaffold99|si     353234 TTTTGCGAGGTACACTGCATGCCCATAGAAGTGTGTCCTTAC 353275
                                                      i              
  genome_2_8883        148 TTTTGCGAGGTACACTGCATGCCCATAAAAGTGTGTCCTTAC 189

Matrix = 20p43g.matrix
Kimura (with divCpGMod) = 3.96
Transitions / transversions = 1.00 (4/4)
Gap_init rate = 0.03 (6 / 186), avg. gap size = 1.33 (8 / 6)


444 17.86 0.00 0.00 scaffold99|size502049 353282 353365 (149177) rnd-5_family-750#Unknown 6 89 (326) m_b1503s001i31 201339

  scaffold99|si     353282 AAAACTATTTACAGGAACTATAATGTCACCTAAGTTGACAAAGTTTACCC 353331
                                     v          vv              i v  v      ?
  rnd-5_family-          6 AAAACTATTTTCAGGAACTATTTTGTCACCTAAGTTGGCCAACTTTACCN 55

  scaffold99|si     353332 TGCTATAGTGACCTCACAATATGCCCCCAGTGTC 353365
                             i i      ivv  v  i v  i         
  rnd-5_family-         56 TGTTGTAGTGATGGCAAAACAAGCTCCCAGTGTC 89

Matrix = 20p43g.matrix
Kimura (with divCpGMod) = 20.70
Transitions / transversions = 0.67 (6/9)
Gap_init rate = 0.00 (0 / 83), avg. gap size = 0.0 (0 / 0)


365 35.31 1.82 1.82 scaffold99|size502049 353275 353548 (148994) genome_12_19413#DNA 1 274 (180) m_b1503s001i30 201340

  scaffold99|si     353275 CCAGTCTAAAACTATTTACAGGAACTATAATGTCACCTAAGTTGACAAAG 353324
                                 v       v vvv   v     vv   v  i     i i v vv
  genome_12_194          1 CCAGTCAAAAACTAGTGTGAGGTACTATTTTGTAACTTAAGTCGGCCATC 50

  scaffold99|si     353325 TTTACCCTGCTATAGTGACCTCACAATATGCCCCCAGTGTCACTGCGACA 353374
                             viv    i   vi     v vii i ii viii  i-   vviv vv 
  genome_12_194         51 TTAGACCTGTTATTATGACCACTTGACACACATTTAGC-TCAAAAGGCAA 99

  scaffold99|si     353375 TTG-CAGCTGTATCAGTGACAGTATGAAGGGCTTAAGTCCAGCTTCCCAG 353423
                             i-    vv v   iv   vv v v   i              iv    
  genome_12_194        100 TTAACAGCATTCTCAAAGACCCTCTCAAGAGCTTAAGTCCAGCTCGCCAG 149

  scaffold99|si     353424 GACGTCAAATCAATAGGAAGGTTTTGTCGCAGTAGGTTACTTCAGAAGCA 353473
                              vvvi  iii iii   viiv     ii    - ii  --  vv i v
  genome_12_194        150 GACCGAGAACTGACGAGAACACATTGTCATAGTA-GCCAC--CATCAACC 196

  scaffold99|si     353474 TCTTCTG---TGATAGTTCCTTGAAAT-AGTACACCGTAGACCGTGGTAT 353519
                             i    ---     i v   iii v - v  ii-i     v v     i
  genome_12_194        197 TCCTCTGGGATGATAATACCTCAGACTGATTATG-TGTAGAACCTGGTAC 245

  scaffold99|si     353520 GTTTTTCGTGTAGAAAAAAATGTCACTTA 353548
                           ivv i  ii              v     
  genome_12_194        246 AAATCTCACGTAGAAAAAAATGTAACTTA 274

Matrix = 20p43g.matrix
Kimura (with divCpGMod) = 45.73
Transitions / transversions = 0.98 (47/48)
Gap_init rate = 0.03 (8 / 273), avg. gap size = 1.25 (10 / 8)

447 32.92 2.86 3.28 scaffold99|size502049 353305 353549 (148993) genome_10_17569#DNA 31 274 (395) m_b1503s001i32 201340

  scaffold99|si     353305 TGTCACCTAAGTTGACAAAGTTTACCCTGCTATAGTGACCTCACAATATG 353354
                                vi  vv   v v  v   iv  iiv i       viv    i   
  genome_10_175         31 TGTCAGTTATCTTGCCTAACTTTGACCCAGTGTAGTGACGCGACAACATG 80

  scaffold99|si     353355 CCCCCAGTGTCACTGCGACATTGCAGCTGTATCAGTGACAGTATGAAGGG 353404
                           vvv i  vii vv  i          viviv i  v  iiv v     i 
  genome_10_175         81 GAACTAGGACCTATGTGACATTGCAGACCCCTTAGGGATGTTCTGAAGAG 130

  scaffold99|si     353405 CTTAAGTCCAGCTTCCCAGGACGTCAAATCAATAGGAAGGTTTTGTCGCA 353454
                                        iiv   i  i  v vi  viv    i ivii   iv 
  genome_10_175        131 CTTAAGTCCAGCTCTACAGAACATCCATCCATCCGGAAAGCACCGTCAGA 180

  scaffold99|si     353455 GTAGGTTACTTCAGAAGCATCTTCTGTGATA-------GTTCCTTGAAAT 353497
                           i   i iv -i    --  v     v   i -------     v  -i  
  genome_10_175        181 ATAGATCTC-CCAGA--CAGCTTCTTTGACATAATGATGTTCCATG-GAT 226

  scaffold99|si     353498 AGTACACCGTAGACCGTGGTATGTTTTTCGTGTAGAAAAAAATGTCACTT 353547
                           ---- vi      vvv          vv ii           i    v  
  genome_10_175        227 ----CCTCGTAGAAATTGGTATGTTTGACACGTAGAAAAAAACGTCAGTT 272

  scaffold99|si     353548 AT 353549
                             
  genome_10_175        273 AT 274

Matrix = 20p43g.matrix
Kimura (with divCpGMod) = 41.02
Transitions / transversions = 0.95 (38/40)
Gap_init rate = 0.04 (9 / 244), avg. gap size = 1.67 (15 / 9)


477 24.14 0.86 0.00 scaffold99|size502049 353438 353553 (148989) rnd-5_family-750#Unknown 100 216 (199) m_b1503s001i33 201341

  scaffold99|si     353438 AGGAAGGTTTTGTCGCAGTAGGTTACTTCAGAAGCATCTTCTGTGATAGT 353487
                            i    v v  v  ii   i   iiiiv  vv         i      v 
  rnd-5_family-        100 AAGAAGTTGTTTTCATAGTGGGTCGTCACATCAGCATCTTCCGTGATACT 149

  scaffold99|si     353488 TCCTTGAAATAGTACACCGTAGACCGTGGTATGTTTTTCGTGTAGAAA-A 353536
                              iv  v       vv        v            i i  v  v -i
  rnd-5_family-        150 TCCCGGATATAGTACCACGTAGACCCTGGTATGTTTTTTGCGTTGACATG 199

  scaffold99|si     353537 AAATGTCACTTATGAGA 353553
                                        v   
  rnd-5_family-        200 AAATGTCACTTATTAGA 216

Matrix = 20p43g.matrix
Kimura (with divCpGMod) = 24.58
Transitions / transversions = 0.87 (13/15)
Gap_init rate = 0.01 (1 / 115), avg. gap size = 1.00 (1 / 1)


627 28.71 0.48 0.48 scaffold99|size502049 354073 354282 (148260) rnd-1_family-1236#LTR/Gypsy 4 213 (183) m_b1503s001i34 201342

  scaffold99|si     354073 TCATCATCACTTTGATATGGGGAGGCCATTGGGGATGGACGACTCATCCA 354122
                                i     ivv vv      i  ii              vi      
  rnd-1_family-          4 TCATCGTCACTCGCAGTTGGGGAAGCTGTTGGGGATGGACGAGCCATCCA 53

  scaffold99|si     354123 CTCAATGCAGCGCTGCTGCC-TTGCTGCCAAGTCCTTAGGCATTGCAGGG 354171
                              v ii      vv i i -  v   -i i      ?     iv v   
  rnd-1_family-         54 CTCCACACAGCGCGCCCGTCGTTCCTG-TAGGTCCTTNGGCATCCCCGGG 102

  scaffold99|si     354172 TCCCCTTTGGACTCCTTTTTATATTGAAGGTAAGCACCACACTCCTTCAT 354221
                             iii?  v    v   i        ?       ivvvi     ? i v 
  rnd-1_family-        103 TCTTTNTTCGACTGCTTCTTATATTGNAGGTAAGTCGAGCACTCNTCCTT 152

  scaffold99|si     354222 GTCACACTCCCGGAAGAAGTGTGTTTTCTCATGGCCCCATTTGTCTTGCA 354271
                            iiiv v i?vvi  v ?i  v  vi    i  ?  vi    ?   i   
  rnd-1_family-        153 GCTGAAATTNGCAAACANATGAGTGCTCTCGTGNCCATATTTNTCTCGCA 202

  scaffold99|si     354272 TTGCCTTGATT 354282
                           vivi     i 
  rnd-1_family-        203 GCTTCTTGACT 213

Matrix = 20p43g.matrix
Kimura (with divCpGMod) = 34.88
Transitions / transversions = 1.22 (33/27)
Gap_init rate = 0.01 (2 / 209), avg. gap size = 1.00 (2 / 2)


2745 28.92 2.78 2.94 scaffold99|size502049 354665 355957 (146585) rnd-1_family-958#Unknown 22 1312 (255) m_b1503s001i35 201343

  scaffold99|si     354665 TGGTCAAGTAGCTTCATGCTGGGTGGATACCACCCACGGACTGCAAGTGC 354714
                             v  v ii i   iv  i v  i  i ?   i  i  iv    vi?v  
  rnd-1_family-         22 TGTTCTAACAACTTTCTGTTTGGCGGGTNCCATCCGCGATCTGCCGNAGC 71

  scaffold99|si     354715 CTTTTTGTTGTTAGTGATGTTGTTGTAGGCCTTGTGGAAGATTTTGTTTA 354764
                           i  ??v    vv v   i   ?ii     v           i i    v 
  rnd-1_family-         72 TTTNNGGTTGGAATTGACGTTNCCGTAGGACTTGTGGAAGACTCTGTTGA 121

  scaffold99|si     354765 GGATTGGCATGACATCTTCAGGGCGGATTGCACGAGGTAAGCCATGTTCA 354814
                           v? vv  ?     i   v v  v v   v  i  ?       v  -- ? 
  rnd-1_family-        122 TNAGAGGNATGACGTCTGCTGGCCCGATGGCGCGNGGTAAGCAAT--TNA 169

  scaffold99|si     354815 T--CCTTCCAAATCATCAAAATAGCCTTTCACG---GTACCACTCCAACT 354859
                            --i      ? i     vv-i vi       v---  -        v  
  rnd-1_family-        170 TGCTCTTCCANACCATCATC-CACTCTTTCACTTTCGT-CCACTCCATCT 217

  scaffold99|si     354860 TAACCATT--CCATTTTGCTCAGATGCATCACCTACCTGCCACAATGTTG 354907
                            i --   --        i  v        i  v  i        viiv 
  rnd-1_family-        218 TGA--ATTTACCATTTTGTTCTGATGCATCGCCGACTTGCCACAAGACGG 265

  scaffold99|si     354908 TGGCATAGGGTACCCCCAGACAAACCTTCCAACGATGGAGTTTGTCATTA 354957
                                  ?  ?  v  v  i  i  ii    vivi  i?v? i   i  i
  rnd-1_family-        266 TGGCATANGGNACGCCGAGGCAGACTCTCCATTCGTGANCNTCGTCGTTG 315

  scaffold99|si     354958 ATATATTCTACAAATTTGGGGTCTAGACGACTCTGATGCCCATCTACTAT 355007
                             i  ?v v     i  v  i  i  ?        i  v  i  ?  v  
  rnd-1_family-        316 ATGTANGCGACAAACTTTGGATCCAGNCGACTCTGGTGACCGTCNACAAT 365

  scaffold99|si     355008 GAGGACAGGGATGGAGCCT-CCGGGTAAC---CGAGGAAAGACACCTT-- 355051
                           ?  v iv     v i   ?-  vv   v ---   ------   vi i--
  rnd-1_family-        366 NAGCATTGGGATTGGGCCNCCCTCGTACCTCTCGA------ACAGTTCGA 409

  scaffold99|si     355052 TCTCATCAAAGTATGAGAGGATTTCAATGAGGATATCACCAGTTATTCCA 355101
                            iv i  i     ivvv  ?     i i?  i  ?v i  i  v      
  rnd-1_family-        410 TTGCGTCGAAGTACTCCAGNATTTCGACNAGAATNGCGCCGGTGATTCCA 459

  scaffold99|si     355102 CCACTTTCACAAACATAGGTAAGACAATCCACTTCTTTGCCATTGAACCT 355151
                                i  ?v vi  v          i  ?  ?     ?  vi  v  i 
  rnd-1_family-        460 CCACTCTCNGATGCAAAGGTAAGACAGTCNACNTCTTTNCCCCTGTACTT 509

  scaffold99|si     355152 GCATTTTGGTCCACCTGGATAATACTTGCCTTCACCAAAGTTCATTTCAA 355201
                              i     ?  vi ?             ii       v     vi  v 
  rnd-1_family-        510 GCACTTTGGNCCTTCNGGATAATACTTGCTCTCACCAACGTTCAACTCCA 559

  scaffold99|si     355202 AATCAATTTCCTTTCCGTCATCAGTCAAAACAGGG--CAGACCTGGTGA- 355248
                                     ---   v iv   v  vi  i   i-- vv v  -    -
  rnd-1_family-        560 AATCAATTTC---TCCTTTTTCATTCCGAATAGGATTCTCAACT-GTGAT 605

  scaffold99|si     355249 -TCAATCCCCGTCATCCAAGTGACAGGAACCGACCATTGTTTTCCTTGAA 355297
                           -  i  i  i   v    v  vi ?  i  ivviivi v   v vi  i 
  rnd-1_family-        606 GTCGATTCCTGTCTTCCATGTCGCNGGGACTTCTTCCTCTTTGCGCTGGA 655

  scaffold99|si     355298 AAATCACGACACAGCAAACCGCTTGACCTGATGCTGATGTGAAGGGGAGC 355347
                            i  v i   i  i  i  ?  i vi  ?  ?v v  v  i        v
  rnd-1_family-        656 AGATGATGACGCAACAGACNGCCTCGCCNGANCCAGAAGTAAAGGGGAGA 705

  scaffold99|si     355348 AAGGTAAATTTGTGGTCTGTTGTACATGC-CATTGTTTGCGGAACAGTTC 355396
                            v      ii       i iv  i -   -?  v     v  vvi   ? 
  rnd-1_family-        706 ATGGTAAACCTGTGGTCCGCAGTGC-TGCANATGGTTTGAGGTCTAGTNC 754

  scaffold99|si     355397 CATTTTGTACGACTAAA-TGCTGACCTCCAACATGCCCATCTTTTTTCTG 355445
                              ?  vv  i  v  v- v   vi -       vi  i  i vi     
  rnd-1_family-        755 CATNTTCGACAACGAACTTTCTGTTC-CCAACATTTCCGTCCTGCTTCTG 803

  scaffold99|si     355446 GGATGTTGAAAAGCCACTCTCATCTGCCATCAGGATCCAATCCGGCTTGG 355495
                            vv    vi v v  i        ?  v v      vi i     v viv
  rnd-1_family-        804 GTTTGTTTGACACCCGCTCTCATCNGCAAACAGGATGTAGTCCGGGTGAT 853

  scaffold99|si     355496 TAATTCTGATAGTTTGAACATGTCCATAACGGTCGGCCTCATCTACAACC 355545
                           iv  ii v  vvi   vi vvi?   v v vv  ivi   v  i  vv v
  rnd-1_family-        854 CTATCTTCATTTCTTGTGCCAANCCAAACCTCTCACTCTCTTCCACTTCA 903

  scaffold99|si     355546 CTGCCTTCAGCATCTGTGAAGTATGGAA-------GAGTTGCAACTGCAA 355588
                           i v      vvi  i   v -i ii i -------   v  vi---  i 
  rnd-1_family-        904 TTTCCTTCACGGTCCGTGTA-CACAGGATTATCTCGAGGTGAG---GCGA 949

  scaffold99|si     355589 CATTAGCTTCGACCAGTTCATCATAAATGACTTCGTACATCTGTCGGATG 355638
                           ii  v  v  ?    v      i  ?  ivvi        i  iivv   
  rnd-1_family-        950 TGTTTGCATCNACCATTTCATCGTANATATACTCGTACATTTGCTTTATG 999

  scaffold99|si     355639 TTAGGTAGAGTGGTCCAATTGTGC-CTATTGATTGCAAACTTCTCGCCTC 355687
                             v i?  vv v     i i-?  - v   viv?           v  ii
  rnd-1_family-       1000 TTCGANAGCTTTGTCCAGTC-NGCACGATTCGANGCAAACTTCTCTCCCT 1048

  scaffold99|si     355688 GCTTTGTCACAATTTCATGGCCATGTCGCCTCAGAAACCCTCGCCACAAA 355737
                           v   i vv     i?v iv v i  i   i  vv   v  i      v  
  rnd-1_family-       1049 TCTTCGAAACAATCNGACTGGCGTGCCGCTTCTTAAAGCCCCGCCACCAA 1098

  scaffold99|si     355738 CCACGTGTGACTTTGCCAT-TCTGT---ATTTCAAGATTCCCCAGCATTC 355783
                           iiviv?vi   vviv    -     --- v   i  i v ---- -----
  rnd-1_family-       1099 TTTTTNCCGACGACCCCATATCTGTTTGAATTCGAGGTAC----G----- 1139

  scaffold99|si     355784 TGCTTCTTTGGAATGTAATCAAGTCCTGCTG-CACTGGAGTCCCATCGAT 355832
                              -  v   i  vv??i    ?ii  -   -  i vvv   i iiii  
  rnd-1_family-       1140 TGC-TCGTTGAAAATNNGTCAANCTCT-CTGCCATTTCCGTCTCGCTAAT 1187

  scaffold99|si     355833 GAGATCATTCATCAGCGCAATTGCTTCGGTCAC-ATTGAGTGGCTGGCGG 355881
                           v i   i     v vi  v     i  -?  i - v i  ?     ?  i
  rnd-1_family-       1188 CAAATCGTTCATGATTGCTATTGCCTC-NTCGCGAGTAAGNGGCTGNCGA 1236

  scaffold99|si     355882 ATCTTCCCCATTTGGATGCAAATTTGAACTAATACTCGTTCTGCATCATA 355931
                                i     i  i     i    v   i  vi i?v   v     i?i
  rnd-1_family-       1237 ATCTTTCCCATCTGAATGCAGATTTCAACCAAGGCCNTTTCGGCATCGNG 1286

  scaffold99|si     355932 CAA---TGGAGACTTCACACCAGGGTGAG 355957
                              ---      ?v ---i  v       
  rnd-1_family-       1287 CAATGGTGGAGANGT---GCCCGGGTGAG 1312

Matrix = 20p43g.matrix
Kimura (with divCpGMod) = 34.08
Transitions / transversions = 0.99 (181/182)
Gap_init rate = 0.04 (56 / 1292), avg. gap size = 1.32 (74 / 56)


439 23.46 2.00 3.38 scaffold99|size502049 356810 356959 (145583) rnd-5_family-750#Unknown 268 415 (0) m_b1503s001i36 201341

  scaffold99|si     356810 ATTTTTATTTGGCGCGACAATAAACATAGGTGACATTATGCGATAGAGCT 356859
                                v  v  i    v  vv   v            -i vv?   i  i
  rnd-5_family-        268 ATTTTGATGTGACGCGCCACAAAAAATAGGTGACATT-CGGTNTAGGGCC 316

  scaffold99|si     356860 TTTTCACATAGAAGTATGCCAAAAATACATAGGAAT--TCATACAAATAC 356907
                           vvv  i i     i           vv i   --  --  i   v--ii 
  rnd-5_family-        317 GAATCGCGTAGAAATATGCCAAAAAATCGTAG--ATCATCGTACC--CGC 362

  scaffold99|si     356908 TGC-TTAGTTCTTTTAAATAGTACGAATTCCTTGAAATATTTCTTAACTG 356956
                             v-       i?         vvv i            v  i  i    
  rnd-5_family-        363 TGAGTTAGTTCCNTTAAATAGTCATAGTTCCTTGAAATAGTTTTTGACTG 412

  scaffold99|si     356957 GTA 356959
                              
  rnd-5_family-        413 GTA 415

Matrix = 20p43g.matrix
Kimura (with divCpGMod) = 22.32
Transitions / transversions = 0.79 (15/19)
Gap_init rate = 0.05 (7 / 149), avg. gap size = 1.14 (8 / 7)


284 25.56 1.63 7.76 scaffold99|size502049 357019 357141 (145401) C rnd-5_family-230#Unknown (623) 211 96 m_b1503s001i37 201344

  scaffold99|si     357019 AAATGACTCTAAATTTCTAACTAAAAATCACAGCGGCAACATTCACTATC 357068
                                    v   i----i   v    iv    v i i     vi -   
C rnd-5_family-        211 AAATGACTCAAAAC----GACTCAAAACGACAGAGACGACATTGGC-ATC 167

  scaffold99|si     357069 AATTATT--CTATCACCTATATCAACAGTGTGACAAATAACCACAGGATC 357116
                               v  --     i     v ----      vivi v  i  i   v v
C rnd-5_family-        166 AATTTTTATCTATCGCCTATCT----AGTGTGTTTGAAAATCATAGGTTG 121

  scaffold99|si     357117 AACATTGGCCTTGAACTTCTGTGTG 357141
                                   vvv ii    i      
C rnd-5_family-        120 AACATTGGAAGTAGACTTTTGTGTG 96

Matrix = 20p43g.matrix
Kimura (with divCpGMod) = 26.35
Transitions / transversions = 0.93 (14/15)
Gap_init rate = 0.08 (10 / 122), avg. gap size = 1.10 (11 / 10)


752 19.13 11.66 0.55 scaffold99|size502049 357156 357318 (145224) genome_7_7989#DNA 1 181 (396) m_b1503s001i38 201345

  scaffold99|si     357156 CAAGACAGGCAACTTTGCCAAGTGGAAGTTTTAGGCAAACCAAACTGACA 357205
                                               v          iv  ii i         i 
  genome_7_7989          1 CAAGACAGGCAACTTTGCCACGTGGAAGTTTCTGGTGAGCCAAACTGATA 50

  scaffold99|si     357206 ACAAGTTAGAACTTACACAACTTTTTGACTCATGTGACTACCTTTCACAA 357255
                                 v vi  - i ivv i       v                   i 
  genome_7_7989         51 ACAAGTGACGAC-TGCGGCATTTTTTGAGTCATGTGACTACCTTTCACGA 99

  scaffold99|si     357256 -CATT------------------CTGGTGAGGGCATTTTGACAAACCTGA 357286
                           -   i------------------       v i        ii v     
  genome_7_7989        100 CCATCGGACGACCCTGACGACTGCTGGTGATGACATTTTGATGACCCTGA 149

  scaffold99|si     357287 CAACCACCGGTAAAGAGACTTTGATGATCCTG 357318
                           vi     i   i    v i        ii   
  genome_7_7989        150 AGACCACTGGTGAAGACATTTTGATGACTCTG 181

Matrix = 20p43g.matrix
Kimura (with divCpGMod) = 19.41
Transitions / transversions = 1.82 (20/11)
Gap_init rate = 0.02 (3 / 162), avg. gap size = 6.67 (20 / 3)

244 28.00 1.32 1.32 scaffold99|size502049 357260 357335 (145207) genome_7_7989#DNA 156 231 (346) m_b1503s001i39 201345

  scaffold99|si     357260 CTGGTGAGGGCATTTTGACAAACCTGACAACCACCGGTAAAGAGACTTTG 357309
                                  i i        ii vi    ii  ivvv   i    v i    
  genome_7_7989        156 CTGGTGAAGACATTTTGATGACTCTGATGACTTAAGGTGAAGACATTTTG 205

  scaffold99|si     357310 ATGA-TCCTGTTAAGACTCATGCCTAC 357335
                            i  -i  i    v   -   vv    
  genome_7_7989        206 ACGACCCCCGTTACGAC-CATTACTAC 231

Matrix = 20p43g.matrix
Kimura (with divCpGMod) = 31.99
Transitions / transversions = 1.62 (13/8)
Gap_init rate = 0.03 (2 / 75), avg. gap size = 1.00 (2 / 2)


3370 10.87 0.20 1.64 scaffold99|size502049 357335 357830 (144712) C genome_1_18143#DNA (0) 489 1 m_b1503s001i40 201346

  scaffold99|si     357335 CAAGTCAGAACTGAGTTTGGCCCATTATTTGTCAGATATCTTTGGCCATT 357384
                                     i             i                       i 
C genome_1_1814        489 CAAGTCAGAATTGAGTTTGGCCCACTATTTGTCAGATATCTTTGGCCACT 440

  scaffold99|si     357385 CGTGTGGCCTCAGCATCCAACCCC-GAGACCCATCCAAGAATGCAAAACC 357433
                                       ii          -       i                 
C genome_1_1814        439 CGTGTGGCCTCAATATCCAACCCCTGAGACCCGTCCAAGAATGCAAAACC 390

  scaffold99|si     357434 CTTTGGGACTATCTTGAGAGCTTAATTCCAGCTCTACACATCCTCAGCCC 357483
                                                    v             i        ii
C genome_1_1814        389 CTTTGGGACTATCTTGAGAGCTTAAGTCCAGCTCTACACGTCCTCAGCTT 340

  scaffold99|si     357484 ATTGAAATCACAATCGAAAATTTGCTCCCGTTTGGGGTCTAAACTGAGAT 357533
                           i i vi     v i vv     v         v          i      
C genome_1_1814        339 GTCGCGATCACCACCTCAAATTAGCTCCCGTTAGGGGTCTAAATTGAGAT 290

  scaffold99|si     357534 AATGGTTCAAAGTGCAACACGTAGAAATTGGTATGTTTTCTATGCTGATG 357583
                                        v                                    
C genome_1_1814        289 AATGGTTCAAAGTCCAACACGTAGAAATTGGTATGTTTTCTATGCTGATG 240

  scaffold99|si     357584 TAAGTGTCAGATAGCAAACGTGTTGAAAATTGTGAGATGATGCTCGATTG 357633
                            vvi               i  v           i         v iv  
C genome_1_1814        239 TCCATGTCAGATAGCAAACATGGTGAAAATTGTGGGATGATGCTAGGATG 190

  scaffold99|si     357634 ATGGCACATCATGCTCATCCAGCATCAAAGCGTGATGTTTATTTTATGGT 357683
                                         v      v-------   ii  iv  -         
C genome_1_1814        189 ATGGCACATCATGCGCATCCAT-------GCGCAATAATT-TTTTATGGT 148

  scaffold99|si     357684 CACTCAAAGTAAACCACGGACAGACGAACTGACGCTTCGCATCCAAGAAA 357733
                               i                    v v         i         v  
C genome_1_1814        147 CACTTAAAGTAAACCACGGACAGACTATCTGACGCTTTGCATCCAAGTAA 98

  scaffold99|si     357734 TTTTTAGGCAAAATATGTACAATATTAGGTAGTAATAGTATTTTTCAGCC 357783
                                  v     i             v    v        v  v     
C genome_1_1814         97 TTTTTAGTCAAAACATGTACAATATTACGTAGGAATAGTATGTTGCAGCC 48

  scaffold99|si     357784 TTATTGGTTCATAGTCAAGTCAATGGGCAAAACTCAATTCTTACTTG 357830
                              v       v    v           v            v     
C genome_1_1814         47 TTAATGGTTCAAAGTCCAGTCAATGGGCCAAACTCAATTCTGACTTG 1

Matrix = 20p43g.matrix
Kimura (with divCpGMod) = 10.88
Transitions / transversions = 0.83 (24/29)
Gap_init rate = 0.02 (9 / 495), avg. gap size = 1.00 (9 / 9)


260 26.67 0.00 0.00 scaffold99|size502049 357831 357890 (144652) genome_7_7989#DNA 229 288 (289) m_b1503s001i41 201347

  scaffold99|si     357831 TACCTTGTAACTACCCTGCATGATGTAACAGATGACCAATGTCATGAGAC 357880
                                   i       vvi    i  v     i    v i  v i  v i
  genome_7_7989        229 TACCTTGTGACTACCCATTATGACGTCACAGACGACCCACGTGACGACAT 278

  scaffold99|si     357881 TAACAACCCT 357890
                            i  i   i 
  genome_7_7989        279 TGACGACCTT 288

Matrix = 20p43g.matrix
Kimura (with divCpGMod) = 22.24
Transitions / transversions = 1.67 (10/6)
Gap_init rate = 0.00 (0 / 59), avg. gap size = 0.0 (0 / 0)


521 27.08 1.11 7.69 scaffold99|size502049 357879 358058 (144484) genome_7_7989#DNA 348 516 (61) m_b1503s001i42 201348

  scaffold99|si     357879 ACTAACAACCCTATGTAACAATGTGGTGAGTCTTATGTGATGACCAATGC 357928
                                 v   iv v  i  i   -- ii i -   v    i  v ii i 
  genome_7_7989        348 ACTAACCACCTAAAGTGACGATG--GCAAAT-TTAAGTGACGAACGGTAC 394

  scaffold99|si     357929 --GACTACTGGTGATGAGACTTGATAACACAAGTGACAACAAAAATATGA 357976
                           --i     ----------  i   ii  v        i  v      i  
  genome_7_7989        395 TTAACTAC----------ACCTGACGACTCAAGTGACGACCAAAATACGA 434

  scaffold99|si     357977 CCCCAACTACCCTGACAACAATGGATCATTACTTTTGATGATCAATGTGA 358026
                               i  v    v   i   v   i v i   iv    i  iiv v    
  genome_7_7989        435 CCCCGACGACCCGGACGACATTGGGTGACTACCGTTGACGACTTAAGTGA 484

  scaffold99|si     358027 CATCCTGGAGATGACTCTCAAAATTCCCTTGA 358058
                             v     v  i   v   i     ii     
  genome_7_7989        485 CAACCTGGTGACGACACTCGAAATTTTCTTGA 516

Matrix = 20p43g.matrix
Kimura (with divCpGMod) = 24.00
Transitions / transversions = 1.65 (28/17)
Gap_init rate = 0.08 (14 / 179), avg. gap size = 1.07 (15 / 14)


260 21.79 6.41 0.00 scaffold99|size502049 358046 358123 (144419) C genome_9_12624#DNA (141) 317 235 m_b1503s001i43 201349

  scaffold99|si     358046 AAAATT--CCCTTGAT---TATCAATGTCCCATATGTCCGTCATACAGCA 358090
                                 --    v  v---     viii         ii        v v
C genome_9_1262        317 AAAATTACCCCTAGAGACATATCACCACCCCATATGTTTGTCATACACCC 268

  scaffold99|si     358091 GAAGCGCCCCTCACCGCCAAAAATTCCTACAAC 358123
                           v       vv   iv          v     i 
C genome_9_1262        267 CAAGCGCCAGTCATGGCCAAAAATTACTACAGC 235

Matrix = 20p43g.matrix
Kimura (with divCpGMod) = 25.79
Transitions / transversions = 0.70 (7/10)
Gap_init rate = 0.03 (2 / 77), avg. gap size = 2.50 (5 / 2)


549 30.04 3.49 2.60 scaffold99|size502049 358351 358579 (143963) C genome_4_21158#DNA (0) 421 191 m_b1503s001i44 201350

  scaffold99|si     358351 CCTTATGTCAGGGTTTTTAAGTCCCCAAACATAATAAGACCC------CC 358394
                             v   i   v   i    i vi    viv  v      ivi------  
C genome_4_2115        421 CCGTATATCACGGTCTTTAGGATCCCACGGATTATAAGATATGTTTTGCC 372

  scaffold99|si     358395 TATTCT--TGACATTTGTGCGTTTTACATTGTTAAAAGACCCCTGGTGTT 358442
                           v   i --          iiv   i vv v  v   v      v ii   
C genome_4_2115        371 GATTTTGCTGACATTTGTATTTTTCAGCTAGTAAAACGACCCCGGACGTT 322

  scaffold99|si     358443 CTAAAACTTACATTGCTAGATTCTCCTTATAAATAGCAATCTGCTCATGT 358492
                                v i vi  v i    i  v    vivi i     ivi  i     
C genome_4_2115        321 CTAAACCCTTTATGGTTAGACTCACCTTTCTGACAGCAACACGCCCATGT 272

  scaffold99|si     358493 GTGTAGCTCCCTGTAATTGTAATTCTACATTGCTGCAGAGAATCCTCTGA 358542
                            vv v      ------   i    i    v i   v     v i  i  
C genome_4_2115        271 GGTTCGCTCCC------TGTGATTCCACATGGTTGCCGAGAAACTTCCGA 228

  scaffold99|si     358543 TGTCACTGAAATTCAACACACACATTGGCCAAATGGT 358579
                               vvv    v   v      iv i iv  v     
C genome_4_2115        227 TGTCCGAGAAAGTCACCACACATCTCGAGCACATGGT 191

Matrix = 20p43g.matrix
Kimura (with divCpGMod) = 35.21
Transitions / transversions = 0.86 (31/36)
Gap_init rate = 0.04 (8 / 228), avg. gap size = 1.75 (14 / 8)


285 18.65 7.89 1.23 scaffold99|size502049 358598 358673 (143869) C genome_1_22152#DNA (384) 81 1 m_b1503s001i45 201351

  scaffold99|si     358598 TCATTAACTTTGATAGGC--TATAAGATCCCCCAAAATCTGTCTTTG-AC 358644
                              i  i    - i v i--       i  i      vv i      -  
C genome_1_2215         81 TCACTAGCTTT-ACACGTATTATAAGACCCTCCAAAAGGTATCTTTGTAC 33

  scaffold99|si     358645 ATT--GGGGG-CTTGTAATCTGTGATATACAG 358673
                              --     -   i   v i         i 
C genome_1_2215         32 ATTTGGGGGGTCTTATAAACCGTGATATACGG 1

Matrix = 20p43g.matrix
Kimura (with divCpGMod) = 18.69
Transitions / transversions = 2.50 (10/4)
Gap_init rate = 0.07 (5 / 75), avg. gap size = 1.40 (7 / 5)


612 20.35 0.00 0.00 scaffold99|size502049 361108 361220 (141322) genome_1_17731#DNA 1 113 (502) m_b1503s001i46 201352

  scaffold99|si     361108 CAGCTTGTTTCTGACATTTTTGACCTTGCGTACAGATAGTACAAATTGTG 361157
                                    v v       i      ii    v  i i           i
  genome_1_1773          1 CAGCTTGTTGCAGACATTTCTGACCTCACGTAGAGGTGGTACAAATTGTA 50

  scaffold99|si     361158 TGTGATCGGAATTTTTCGAATCTCGCATGATTAATGAATTGTTTTTGCTA 361207
                           i  ii  vv       iiv i  i   i           i          
  genome_1_1773         51 CGTAGTCTTAATTTTTTATACCTTGCACGATTAATGAATCGTTTTTGCTA 100

  scaffold99|si     361208 GCCAAAATATGCC 361220
                                  v v   
  genome_1_1773        101 GCCAAAAAAGGCC 113

Matrix = 20p43g.matrix
Kimura (with divCpGMod) = 20.84
Transitions / transversions = 1.88 (15/8)
Gap_init rate = 0.00 (0 / 112), avg. gap size = 0.0 (0 / 0)


765 21.22 15.11 2.70 scaffold99|size502049 361602 361998 (140544) C rnd-1_family-988#Unknown (455) 445 1 m_b1503s001i47 201353

  scaffold99|si     361602 TTCCTCAAATTTTGATTGCTCAATTTA-TTATTCTTCGTCCATTTTTGAC 361650
                              i v v   iv    v    v    -     ?   v  i- i  i   
C rnd-1_family-        445 TTCTTAATATTCGGATTCCTCATTTTAATTATTNTTCTTCT-TCTTCGAC 397

  scaffold99|si     361651 CAAGGA-----------CAATCTCTTTATCCCAATCAAAGTCT----ACT 361685
                           ivi v -----------i         v  ii -i i    v ----   
C rnd-1_family-        396 TTGGTAGCCCTATCAATTAATCTCTTTCTCTTA-CCGAAGTGTTGAAACT 348

  scaffold99|si     361686 G-----CAGAAACAGCTGTCATAACAAAATTTGTGTTGAAATCAATTGCT 361730
                            -----   v   v   v    ?     -   v   i      ? ??  ?
C rnd-1_family-        347 GANGCNCAGTAACTGCTTTCATNACAAA-TTTTTGTCGAAATCNANNGCN 299

  scaffold99|si     361731 GCTCTGTGTGACTTAAGAACTGATTTCATTCTCTCAATCTTTTGCTGAGA 361780
                             i     v vi  v --  v v            i  i  i v?     
C rnd-1_family-        298 GCCCTGTGAGTTTTCA--ACAGCTTTCATTCTCTCGATTTTCTCNTGAGA 251

  scaffold99|si     361781 AAT-AACATCTTGATTGC---TGTTGACAGGGT-TTTCTTGGTTTGACAT 361825
                              -i ----        ---ii     v vv - ?    v  ---i   
C rnd-1_family-        250 AATTGA----TTGATTGCANTCATTGACTGTTTGTNTCTTTGT---GCAT 208

  scaffold99|si     361826 TTCCAGT--GAGC--GATAACACAGCATATACTGTCTTGCCCTTTTACTA 361871
                              v vi--    --    vvv  ?   i     i           i  i
C rnd-1_family-        207 TTCGATCAAGAGCTTGATACGCCANCATGTACTGCCTTGCCCTTTTGCTG 158

  scaffold99|si     361872 AACTTCCTTATCAGCTCCTTTTTCATAATGTCTCTTGAAATGCATCTCAG 361921
                             i     v i  ?   i   v?   vi v  v vv        ?i  iv
C rnd-1_family-        157 AATTTCCTGACCANCTCTTTTGNCATCGTCTCACGAGAAATGCANTTCGC 108

  scaffold99|si     361922 CACAAGCCTATCAAAGTTCTCCT--------TTCC-------AGCGACT- 361955
                              ?  ?vv         i ?  --------    -------i   ? i-
C rnd-1_family-        107 CACNAGNGAATCAAAGTTTTNCTTACCCTTCTTCCTTCGAGTGGCGNCCT 58

  scaffold99|si     361956 ----TACAA--------A--ATCCCTATGAATACTCTATTCCTTCACTGG 361991
                           ----    ?-------- --     i v     i  v  v       i  
C rnd-1_family-         57 CCGGTACANTGCCTTCGAGTATCCCCAGGAATATTCAATACCTTCACCGG 8

  scaffold99|si     361992 CAAACTC 361998
                             ? i  
C rnd-1_family-          7 CANATTC 1

Matrix = 20p43g.matrix
Kimura (with divCpGMod) = 23.85
Transitions / transversions = 0.95 (40/42)
Gap_init rate = 0.07 (27 / 396), avg. gap size = 2.67 (72 / 27)


1027 24.96 8.82 2.64 scaffold99|size502049 361657 362121 (140421) C rnd-1_family-645#DNA/TcMar-Sagan (521) 701 209 m_b1503s001i48 201354

  scaffold99|si     361657 CAATCTCTTTATCCCAATCAAAGTCTACTGCAGAAACAGCT-GTCATAAC 361705
                               i  v          ?i  i  vivi  i v    vi -  v   - 
C rnd-1_family-        701 CAATTTCATTATCCCAATNGAAATCGGACGCGGCAACACTTTGTAATA-C 653

  scaffold99|si     361706 AAAATTTGTGTTGAAATCAATTGCTGCTCTGTGTGACTTAAGAACTGATT 361755
                              v    vi ii  i  v vv  v        v vi  v iv   vvi 
C rnd-1_family-        652 AAATTTTGAATCAAAGTCTAAAGCAGCTCTGTGAGTTTTCAACACTTTCT 603

  scaffold99|si     361756 TCATTCTCTCAATCTTTTGCTGAGAAATAACATCTTGATTGCTGTTGACA 361805
                                 ?   i     iivi  ?     ------- i   vi     i  
C rnd-1_family-        602 TCATTCNCTCGATCTTCCCTTGNGAAAT-------TAATTTTTGTTGGCA 560

  scaffold99|si     361806 GGGTT--TTCTTGGT--TTGA---CATTTCCAGTGAGCG-ATAACACAGC 361847
                           ---  -- ii  i  --   v---   i    - ?   v-i  vvv  ? 
C rnd-1_family-        559 ---TTCGTCTTTAGTATTTGCATCCATCTCCA-TNAGCTTGTACGCCANC 514

  scaffold99|si     361848 ATATACTGTCTTGCCCTTTTACTAAACTTCCTTATCAGCTCCTTTTTCAT 361897
                             i  i  ?              i  i     v i  ?   i   v?v  
C rnd-1_family-        513 ATGTATTGNCTTGCCCTTTTACTGAATTTCCTGACCANCTCTTTTGNAAT 464

  scaffold99|si     361898 AATGTCTCTTGAAATGCATCTCAGCACAAGCCTATCAAAGTTCTCCTTTC 361947
                           v  v  ? ?v        ?i  iv   i  ?vv         i ?   ? 
C rnd-1_family-        463 CATCTCNCNAGAAATGCANTTCGCCACGAGNGAATCAAAGTTTTNCTTNC 414

  scaffold99|si     361948 C-------------AG----------CGA--------CTTACAAAATCCC 361966
                            -------------  ----------   --------   vv iv     
C rnd-1_family-        413 CCTTCTTCCTTCGGAGTGGTGCCCTTCGATACATTGCCTTCGAGTATCCC 364

  scaffold99|si     361967 TATGAATACTCTATTCCTTCACTGGCAAACTCAGCA-TGATATTTAGTTG 362015
                           i v     i  v  v       i    v i  -   -  i     v  v 
C rnd-1_family-        363 CAGGAATATTCAATACCTTCACCGGCATATTC-GCAGTGGTATTTTGTGG 315

  scaffold99|si     362016 TGATCAGTGCTTGTGCACCAATTTGTTGGCAGACATGCTCCAATTGGGAA 362065
                               ? v?   i  ?    v v?i i v      i i      i  i  v
C rnd-1_family-        314 TGATNATNGCTCGTNCACCCAGNCGCTCGCAGACGTACTCCAACTGAGAC 265

  scaffold99|si     362066 ACCTCATTCTGAAAATCATAACAATTTTCGATCATGTGACCCAAAGATAA 362115
                           iii      vv      vv?   i     v    vi  ?vi      v  
C rnd-1_family-        264 GTTTCATTCATAAAATCCGNACAGTTTTCCATCAAATGNATCAAAGAGAA 215

  scaffold99|si     362116 TTCAGG 362121
                           i  v  
C rnd-1_family-        214 CTCTGG 209

Matrix = 20p43g.matrix
Kimura (with divCpGMod) = 29.16
Transitions / transversions = 0.98 (56/57)
Gap_init rate = 0.05 (22 / 464), avg. gap size = 2.45 (54 / 22)


342 21.98 4.76 4.05 scaffold99|size502049 362134 362280 (140262) C rnd-1_family-728#Unknown (943) 1065 918 m_b1503s001i49 201355

  scaffold99|si     362134 TCCCTCAACTATACTTTTGTATGC-TGCAGAGC---AGTTGAATGCGTCG 362179
                                        i ?      v -    vv i--- i      -    i
C rnd-1_family-       1065 TCCCTCAACTATATTNTTGTATCCATGCACTGTCTGAATTGAAT-CGTCA 1017

  scaffold99|si     362180 GATAACAATTTCATTCTGTTGGATATTCCTTCATATACATCA--GTCCCA 362227
                           -  i-  --  v    vv i   i vv? v  iv       i--i     
C rnd-1_family-       1016 -ATG-CA--TTGATTCGTTCGGACAAANCATCGAATACATCGTCATCCCA 971

  scaffold99|si     362228 TGCTCAAATCCAAAGAGGTCAGCGG-CTGTATTGGAATCCCAAAAAATCG 362276
                              ?    i     v i  ii  ? -  v i? -  ?     iv v  i 
C rnd-1_family-        970 TGCNCAAACCCAAATAAGTTGGCNGCCTCTGNT-GANTCCCAGTATATTG 922

  scaffold99|si     362277 ATCT 362280
                               
C rnd-1_family-        921 ATCT 918

Matrix = 20p43g.matrix
Kimura (with divCpGMod) = 24.77
Transitions / transversions = 1.21 (17/14)
Gap_init rate = 0.07 (10 / 146), avg. gap size = 1.30 (13 / 10)


2900 9.21 4.57 5.23 scaffold99|size502049 362574 363054 (139488) genome_1_17731#DNA 138 615 (0) m_b1503s001i50 201356

  scaffold99|si     362574 GGTTATCAAATCCCCCACCATCCTCAAAATACATTGCACAAAATTTGTCC 362623
                                           -        i      v ii      i    v  
  genome_1_1773        138 GGTTATCAAATCCCCC-CCATCCTCGAAATACCTCACACAAAGTTTGACC 186

  scaffold99|si     362624 GTTTCAAAGAGATTGCCCCCAACAAATGGGGGAATTGT--GAACACATTA 362671
                            v  v       v                        i--i  v      
  genome_1_1773        187 GATTAAAAGAGAATGCCCCCAACAAATGGGGGAATTGCTAAAAGACATTA 236

  scaffold99|si     362672 TCCTATACCACGA-----------------CTCATCACATATCCATTTGT 362704
                           iv  v   -  i -----------------  i   i i          i
  genome_1_1773        237 CGCTCTAC-ACAATGTATTTCTAATTCCCCCTTATCGCGTATCCATTTGC 285

  scaffold99|si     362705 TGTGGTAG-TTGTTTGAGAGACTGTCGGTTAGTTGCAGCCATGATTTATT 362753
                              --i  -  vv  v         vi--             v    - i
  genome_1_1773        286 TGT--CAGATTCATTCAGAGACTGTAA--TAGTTGCAGCCATTATTT-TC 330

  scaffold99|si     362754 GATGATGGCAGTTTTTGGTGATGGCTTATTCATGGTGGGGGA--GAATAT 362801
                              --------- ivi     v  ---------  vi  ii --   v  
  genome_1_1773        331 GAT---------TCACGGTGAGGG---------GGGAGGAAATAGAAAAT 362

  scaffold99|si     362802 AATTAATTTAAACAATTCTCAGTAGGACCTAAAGGTCTGAAAATGCCCTA 362851
                                      i                                      
  genome_1_1773        363 AATTAATTTAAGCAATTCTCAGTAGGACCTAAAGGTCTGAAAATGCCCTA 412

  scaffold99|si     362852 TGGGTGTTTCTAAAGCAATGAAGCGCTTTAGGTCCTGCTGAGAATGTTCA 362901
                                  v                                          
  genome_1_1773        413 TGGGTGTATCTAAAGCAATGAAGCGCTTTAGGTCCTGCTGAGAATGTTCA 462

  scaffold99|si     362902 TAGCCAAAGTCCACTGCGAATGAATTCTTGGGTGGCTGATCCCATGGTTG 362951
                                                                           v 
  genome_1_1773        463 TAGCCAAAGTCCACTGCGAATGAATTCTTGGGTGGCTGATCCCATGGTGG 512

  scaffold99|si     362952 TCAGCAATTTATCTAGGTTGATGGCAGATAGGAAAAAAATAACTTAGTAT 363001
                            i                                                
  genome_1_1773        513 TTAGCAATTTATCTAGGTTGATGGCAGATAGGAAAAAAATAACTTAGTAT 562

  scaffold99|si     363002 TTAAAGGTATTTGTACTAGGCTACACAAGGTCAATTTTTTGTGCAAACAG 363051
                                                                  i          
  genome_1_1773        563 TTAAAGGTATTTGTACTAGGCTACACAAGGTCAATTTTTCGTGCAAACAG 612

  scaffold99|si     363052 CTG 363054
                              
  genome_1_1773        613 CTG 615

Matrix = 20p43g.matrix
Kimura (with divCpGMod) = 8.28
Transitions / transversions = 1.21 (23/19)
Gap_init rate = 0.06 (29 / 480), avg. gap size = 1.62 (47 / 29)


6845 2.96 0.00 0.13 scaffold99|size502049 363274 364049 (138493) C rnd-5_family-187#Unknown (0) 1115 341 m_b1503s001i51 201357

  scaffold99|si     363274 TCAACAGCCCTGCCTAATTGTGTAAAAACGTCACAATTAGGCAACCATTA 363323
                             i                                               
C rnd-5_family-       1115 TCGACAGCCCTGCCTAATTGTGTAAAAACGTCACAATTAGGCAACCATTA 1066

  scaffold99|si     363324 CGCGCAACGTTTGAAGTCATTTTTGTTAGCGCTAAGCTAATTCCTTTTGT 363373
                                                                             
C rnd-5_family-       1065 CGCGCAACGTTTGAAGTCATTTTTGTTAGCGCTAAGCTAATTCCTTTTGT 1016

  scaffold99|si     363374 GGCATTCTTCTTCATCATTCTGGCGTACTCAGCGCGCAATGTTTGCAATG 363423
                                                                  i          
C rnd-5_family-       1015 GGCATTCTTCTTCATCATTCTGGCGTACTCAGCGCGCAACGTTTGCAATG 966

  scaffold99|si     363424 ATGCCACAAGTAGAATAAAAGTTATCGATGATTTTGTAAAGGCTATAGAT 363473
                                                    i  i     i               
C rnd-5_family-        965 ATGCCACAAGTAGAATAAAAGTTATTGACGATTTCGTAAAGGCTATAGAT 916

  scaffold99|si     363474 CCAAAAATGTAATTGGAAATGACCGTTGGCTGAAAAATTGTGGCGGCGCT 363523
                                    ?                                   i    
C rnd-5_family-        915 CCAAAAATGNAATTGGAAATGACCGTTGGCTGAAAAATTGTGGCGACGCT 866

  scaffold99|si     363524 ACCTTTCACATAACTCTATCGTACTTACCTAAAAATAGGAATTAATATAG 363573
                                                                             
C rnd-5_family-        865 ACCTTTCACATAACTCTATCGTACTTACCTAAAAATAGGAATTAATATAG 816

  scaffold99|si     363574 TGTTCGTAAAAAGATAAAAAAGATGTTAAGTATATAGTAACATTCTTTTC 363623
                                                v     ?       i   v          
C rnd-5_family-        815 TGTTCGTAAAAAGATAAAAAATATGTTNAGTATATGGTACCATTCTTTTC 766

  scaffold99|si     363624 GGACTGCTGAAGAACATGGTTATCACACGGTGATCACAACAATTACGAAG 363673
                            i        i         v          v                  
C rnd-5_family-        765 GAACTGCTGAGGAACATGGTGATCACACGGTTATCACAACAATTACGAAG 716

  scaffold99|si     363674 CGAACGTCACGAAACATCACGTCTCTCATATCATCGCGAAATCATGGCAC 363723
                                                                             
C rnd-5_family-        715 CGAACGTCACGAAACATCACGTCTCTCATATCATCGCGAAATCATGGCAC 666

  scaffold99|si     363724 GAGCGAAACCTGGAGGTGTCGGAGCGAAGGGTTCTGCTCTCATGAAGCTC 363773
                                                                             
C rnd-5_family-        665 GAGCGAAACCTGGAGGTGTCGGAGCGAAGGGTTCTGCTCTCATGAAGCTC 616

  scaffold99|si     363774 TTTCATCCAAGCGAACCCCTTTGTGCTCACTTTTCTGACCAGTTAAACAA 363823
                                                i      i               v     
C rnd-5_family-        615 TTTCATCCAAGCGAACCCCTTCGTGCTCGCTTTTCTGACCAGTTTAACAA 566

  scaffold99|si     363824 CAAGGGCCGCTTAGCAAACTGTACGATTGTACGAAAATCGTTTGGGTGAG 363873
                                                                     i   i   
C rnd-5_family-        565 CAAGGGCCGCTTAGCAAACTGTACGATTGTACGAAAATCGTTCGGGCGAG 516

  scaffold99|si     363874 CCTCCCACCGGGGTCGTGAAAAACACTTGTACCATGTCACCCATGATGAC 363923
                              -  i              v         i                  
C rnd-5_family-        515 CCT-CCGCCGGGGTCGTGAAACACACTTGTATCATGTCACCCATGATGAC 467

  scaffold99|si     363924 TTCCCTGGACAAGAATTTGCCGTCTCCAAGCATTCCTTCAAGGTAGAGAC 363973
                                                                             
C rnd-5_family-        466 TTCCCTGGACAAGAATTTGCCGTCTCCAAGCATTCCTTCAAGGTAGAGAC 417

  scaffold99|si     363974 AGCTTGCACTAATCCCGAAGACATTTTCTAGGATGAACACCCACCTGCAG 364023
                                                       v         i           
C rnd-5_family-        416 AGCTTGCACTAATCCCGAAGACATTTTCGAGGATGAACGCCCACCTGCAG 367

  scaffold99|si     364024 CACCAGCAGCTTCCCTTTCTCAAGAA 364049
                                                     
C rnd-5_family-        366 CACCAGCAGCTTCCCTTTCTCAAGAA 341

Matrix = 20p43g.matrix
Kimura (with divCpGMod) = 1.83
Transitions / transversions = 2.29 (16/7)
Gap_init rate = 0.00 (1 / 775), avg. gap size = 1.00 (1 / 1)


1214 4.88 10.37 0.00 scaffold99|size502049 365812 365975 (136567) C rnd-5_family-187#Unknown (782) 333 153 m_b1503s001i52 201357

  scaffold99|si     365812 TGTGGCTGTGGGAATTGATGCAGGACCTATTGTAGGTGCAACAAGGGTGT 365861
                                          i                                  
C rnd-5_family-        333 TGTGGCTGTGGGAATCGATGCAGGACCTATTGTAGGTGCAACAAGGGTGT 284

  scaffold99|si     365862 AACAATGTGCTTGGACTGTTTCAATAGTCACATTTTGAATGCATAATGTC 365911
                                                                     i   i   
C rnd-5_family-        283 AACAATGTGCTTGGACTGTTTCAATAGTCACATTTTGAATGCGTAACGTC 234

  scaffold99|si     365912 GTGTG----------------GTGTAAAAAAATCAGGTCGATTTTCGTTG 365945
                                ----------------                             
C rnd-5_family-        233 GTGTGTTCTCGTTGCATAATCGTGTAAAAAAATCAGGTCGATTTTCGTTG 184

  scaffold99|si     365946 TGTGTAACTGTAGT-ATAATTCTTAAAATAC 365975
                                         -    i ivv    i  
C rnd-5_family-        183 TGTGTAACTGTAGTAATAACTTGGAAAACAC 153

Matrix = 20p43g.matrix
Kimura (with divCpGMod) = 3.31
Transitions / transversions = 3.00 (6/2)
Gap_init rate = 0.01 (2 / 163), avg. gap size = 8.50 (17 / 2)


2764 1.92 0.00 0.32 scaffold99|size502049 365967 366280 (136262) C rnd-1_family-21#Unknown (4088) 1824 1512 m_b1503s001i53 201358

  scaffold99|si     365967 TTAAAATACCACCAGTATGGTATTTTCTATAGTCCGTACCAAGTCCCATG 366016
                                                                             
C rnd-1_family-       1824 TTAAAATACCACCAGTATGGTATTTTCTATAGTCCGTACCAAGTCCCATG 1775

  scaffold99|si     366017 TGGTACTAGTGATACTATATCCGAATACAACGGTATTCGGATAATTAAAA 366066
                             ?                   i                           
C rnd-1_family-       1774 TGNTACTAGTGATACTATATCCAAATACAACGGTATTCGGATAATTAAAA 1725

  scaffold99|si     366067 TCCCACTTCGGTAGTCACCAGAGTTGATTTTACCACCTTTTTTTGCTAAC 366116
                                   i                                         
C rnd-1_family-       1724 TCCCACTTTGGTAGTCACCAGAGTTGATTTTACCACCTTTTTTTGCTAAC 1675

  scaffold99|si     366117 AAATTTACATGGTTGGGCCTTAAATACCACCGTCGTGACTAAACCAAGAT 366166
                                                                             
C rnd-1_family-       1674 AAATTTACATGGTTGGGCCTTAAATACCACCGTCGTGACTAAACCAAGAT 1625

  scaffold99|si     366167 ATAAAAATTAGTCACGCTCGCAGACGCTCGCAACCATCAAGCGCTCTTAC 366216
                                                      -                      
C rnd-1_family-       1624 ATAAAAATTAGTCACGCTCGCAGACGC-CGCAACCATCAAGCGCTCTTAC 1576

  scaffold99|si     366217 ACACAAAAACAAACGCAACGATGGCCAAATCGCATCGATCAGCGACAGGC 366266
                                         v                   ?   i       i   
C rnd-1_family-       1575 ACACAAAAACAAACCCAACGATGGCCAAATCGCANCGACCAGCGACGGGC 1526

  scaffold99|si     366267 ATTTTAACCATGGC 366280
                                    i    
C rnd-1_family-       1525 ATTTTAACCGTGGC 1512

Matrix = 20p43g.matrix
Kimura (with divCpGMod) = 1.37
Transitions / transversions = 5.00 (5/1)
Gap_init rate = 0.00 (1 / 313), avg. gap size = 1.00 (1 / 1)

1211 5.37 0.00 0.00 scaffold99|size502049 366218 366366 (136176) C rnd-1_family-1028#Unknown (0) 149 1 m_b1503s001i54 201358

  scaffold99|si     366218 CACAAAAACAAACGCAACGATGGCCAAATCGCATCGATCAGCGACAGGCA 366267
                                        v                               i    
C rnd-1_family-        149 CACAAAAACAAACCCAACGATGGCCAAATCGCATCGATCAGCGACGGGCA 100

  scaffold99|si     366268 TTTTAACCATGGCTCCAAAACAACAACGCCAACAAAACAGCAATCACCAG 366317
                                                   i                  ?      
C rnd-1_family-         99 TTTTAACCATGGCTCCAAAACAACGACGCCAACAAAACAGCAANCACCAG 50

  scaffold99|si     366318 CACAGGCAACAGTAGGCTGTGCCGTTTTCCATCAGTTTGCTCTGGCTTT 366366
                            i             v                     i  v     i  
C rnd-1_family-         49 CGCAGGCAACAGTAGCCTGTGCCGTTTTCCATCAGTTCGCGCTGGCCTT 1

Matrix = 20p43g.matrix
Kimura (with divCpGMod) = 3.03
Transitions / transversions = 1.67 (5/3)
Gap_init rate = 0.00 (0 / 148), avg. gap size = 0.0 (0 / 0)

11011 4.33 1.48 0.44 scaffold99|size502049 366284 367630 (134912) C rnd-1_family-21#Unknown (2753) 3159 1799 m_b1503s001i55 201358

  scaffold99|si     366284 AAAACAA---CAACGCCAACAAAACAGCAATCACCAGC-ACAGGCA---- 366325
                                  ---     v ii v   iv   viv i    -  i    ----
C rnd-1_family-       3159 AAAACAAACCCAACGACGGCCAAATCGCATCGATCAGCGACGGGCATTTT 3110

  scaffold99|si     366326 ----ACAG---TAGGCTGTGCCGTTTTCCATCAGTTTGCTCTGGCTTTTC 366368
                           ----  i ---  v               i                  v 
C rnd-1_family-       3109 AACCACGGCTCTATGCTGTGCCGTTTTCCGTCAGTTTGCTCTGGCTTTGC 3060

  scaffold99|si     366369 CCGGGATAATGCCCCTGCCCCCGCCCCCATCCCTGACCTCATTTCTCCAC 366418
                            -                                                
C rnd-1_family-       3059 C-GGGATAATGCCCCTGCCCCCGCCCCCATCCCTGACCTCATTTCTCCAC 3011

  scaffold99|si     366419 CGTTGCAAGACACTCCCCC-ATCTCCACTTCCATTCACAAAAATCATGCT 366467
                                              -      i                       
C rnd-1_family-       3010 CGTTGCAAGACACTCCCCCCATCTCCGCTTCCATTCACAAAAATCATGCT 2961

  scaffold99|si     366468 CCGAACACATCTCATTCCCACTCCAAATCCCCCGAAGACATAAACAAACT 366517
                                i                          -                 
C rnd-1_family-       2960 CCGAATACATCTCATTCCCACTCCAAATCCCC-GAAGACATAAACAAACT 2912

  scaffold99|si     366518 CACAATCCTGACTGTGCACTGGAGAATGTTTTTAAAGAGGTAAAACTGGG 366567
                            ii                                               
C rnd-1_family-       2911 CGTAATCCTGACTGTGCACTGGAGAATGTTTTTAAAGAGGTAAAACTGGG 2862

  scaffold99|si     366568 AAGCTATTGCCAATTTTTGACCAACTTGTTGACCCTACCACTGCCCTCTC 366617
                           v  v                    i                         
C rnd-1_family-       2861 TAGATATTGCCAATTTTTGACCAATTTGTTGACCCTACCACTGCCCTCTC 2812

  scaffold99|si     366618 CTCCAAGCTTGCCCTCCTCCCGATCCCCAATTGTCCCCAATGACCACAGC 366667
                               i               v                             
C rnd-1_family-       2811 CTCCGAGCTTGCCCTCCTCCAGATCCCCAATTGTCCCCAATGACCACAGC 2762

  scaffold99|si     366668 AATGATCCATGTTAGCAGTGTGAAGGGGGGGGGGTGGCTTTGCTTGTTGT 366717
                                                 v       ----                
C rnd-1_family-       2761 AATGATCCATGTTAGCAGTGTGCAGGGGGG----TGGCTTTGCTTGTTGT 2716

  scaffold99|si     366718 CAAATTGGTGAGCAACTGGAATTTTTCACCACTTTCAATTTTTCTATGCA 366767
                                             i     i     vi                  
C rnd-1_family-       2715 CAAATTGGTGAGCAACTGAAATTTCTCACCCTTTTCAATTTTTCTATGCA 2666

  scaffold99|si     366768 ATATTTACCATGTTCCCACCACCTCCTCCTCCAATCTGACCCTCCTTCCA 366817
                                       i  v              i                   
C rnd-1_family-       2665 ATATTTACCATGCTCACACCACCTCCTCCTTCAATCTGACCCTCCTTCCA 2616

  scaffold99|si     366818 TTTCAAGATGCTGTCATTGACAACAATAGCCCCTAAATATCAATCCTGTC 366867
                                         v        i                          
C rnd-1_family-       2615 TTTCAAGATGCTGTAATTGACAATAATAGCCCCTAAATATCAATCCTGTC 2566

  scaffold99|si     366868 GGCACACAGGTGAATGGGTTTAAAATGGGTGGAATAGGTGAGTTACAGCA 366917
                                i                                            
C rnd-1_family-       2565 GGCACGCAGGTGAATGGGTTTAAAATGGGTGGAATAGGTGAGTTACAGCA 2516

  scaffold99|si     366918 ATTTTTACGCCCATTTCTTTTTAATGCATTAGTAACCCTTCCACCACCTC 366967
                                                                             
C rnd-1_family-       2515 ATTTTTACGCCCATTTCTTTTTAATGCATTAGTAACCCTTCCACCACCTC 2466

  scaffold99|si     366968 TTTCTCCAATCTCATCCTCTTCCCAATTCCTAATGCTCCAAAAGACAACA 367017
                                 v                                i          
C rnd-1_family-       2465 TTTCTCGAATCTCATCCTCTTCCCAATTCCTAATGCTCCGAAAGACAACA 2416

  scaffold99|si     367018 GCAAAGATTGATCCTGACCGCACACAGGGGAATTAGTTTTAAATGGGCTA 367067
                                 v                                           
C rnd-1_family-       2415 GCAAAGCTTGATCCTGACCGCACACAGGGGAATTAGTTTTAAATGGGCTA 2366

  scaffold99|si     367068 GAACATGTGAGTTGTTGCCATTTGTACAACTGTTTGATTTTTTCATTGAA 367117
                                                      i                      
C rnd-1_family-       2365 GAACATGTGAGTTGTTGCCATTTGTACGACTGTTTGATTTTTTCATTGAA 2316

  scaffold99|si     367118 TAATTAACCCCAAAGCCACCTCCACATAAAATATGGCCCTCCCCACCACT 367167
                                      i                       v              
C rnd-1_family-       2315 TAATTAACCCCGAAGCCACCTCCACATAAAATATGTCCCTCCCCACCACT 2266

  scaffold99|si     367168 CCCTATGCCCACAAATACTACAGCAAATGCTCAATCCTGTCAGTTTGCGG 367217
                                                                             
C rnd-1_family-       2265 CCCTATGCCCACAAATACTACAGCAAATGCTCAATCCTGTCAGTTTGCGG 2216

  scaffold99|si     367218 GAGACTGGCTTTCTAAAGTAGAAAATAGGTGAGTTATTGCAATTTTTGTG 367267
                            i                                                
C rnd-1_family-       2215 GGGACTGGCTTTCTAAAGTAGAAAATAGGTGAGTTATTGCAATTTTTGTG 2166

  scaffold99|si     367268 ACAATTTTATAGTAGAGAGCTTCATTTTGAACACTGCAGTAGCCTTCTAA 367317
                                                                             
C rnd-1_family-       2165 ACAATTTTATAGTAGAGAGCTTCATTTTGAACACTGCAGTAGCCTTCTAA 2116

  scaffold99|si     367318 CACCATGTGACCCTCTGTCCCTCACTGGCG-CCCAAAAACAGCAGCATTA 367366
                                                         -                   
C rnd-1_family-       2115 CACCATGTGACCCTCTGTCCCTCACTGGCGCCCCAAAAACAGCAGCATTA 2066

  scaffold99|si     367367 CTCCATCAATAAC-TTTTGCTTTGGGAGAATTTGCAGTGATCAGTTGAAA 367415
                                        -     i       i                      
C rnd-1_family-       2065 CTCCATCAATAACATTTTGTTTTGGGAAAATTTGCAGTGATCAGTTGAAA 2016

  scaffold99|si     367416 TCAGGTCGTACTGTTGATTTCTATTTAAAAAAGTCAGCAAG-TTTTTGTA 367464
                             i                                      -        
C rnd-1_family-       2015 TCGGGTCGTACTGTTGATTTCTATTTAAAAAAGTCAGCAAGTTTTTTGTA 1966

  scaffold99|si     367465 TCACATGC-TTTTTGAAAATTATTAGACCTTTAATTGTCGAAAATGTAAT 367513
                                   -                                         
C rnd-1_family-       1965 TCACATGCTTTTTTGAAAATTATTAGACCTTTAATTGTCGAAAATGTAAT 1916

  scaffold99|si     367514 AATGTGTCTACATATAGTGTTATTGAGACTTAGAAGGTATTTCATGGTGG 367563
                           i            i                             i      
C rnd-1_family-       1915 GATGTGTCTACATGTAGTGTTATTGAGACTTAGAAGGTATTTCGTGGTGG 1866

  scaffold99|si     367564 TACACCAAGTAGTATAATATTTTCATATGTTCGTATTAATTTCAAAATGC 367613
                                                           i       v i     i 
C rnd-1_family-       1865 TACACCAAGTAGTATAATATTTTCATATGTTCATATTAATGTTAAAATAC 1816

  scaffold99|si     367614 TACCAAGGTAATATTTT 367630
                           i    ivi ii      
C rnd-1_family-       1815 CACCAGTATGGTATTTT 1799

Matrix = 20p43g.matrix
Kimura (with divCpGMod) = 3.47
Transitions / transversions = 2.05 (39/19)
Gap_init rate = 0.01 (16 / 1346), avg. gap size = 1.62 (26 / 16)

6233 3.40 0.54 1.08 scaffold99|size502049 367588 368332 (134210) C rnd-1_family-272#Unknown (0) 741 1 m_b1503s001i56 201358

  scaffold99|si     367588 ATATGTTCGTATTAATTTCAAAATGCTACCAAGGTAATATTTTTATTTCT 367637
                                   i                                        i
C rnd-1_family-        741 ATATGTTCATATTAATTTCAAAATGCTACCAAGGTAATATTTTTATTTCC 692

  scaffold99|si     367638 GAGTACTAGTTCGTGATGTAGCGCTACGTCGATTTTTTCAATACGTCATG 367687
                                 i     v  vi                                 
C rnd-1_family-        691 GAGTACCAGTTCCTGCCGTAGCGCTACGTCGATTTTTTCAATACGTCATG 642

  scaffold99|si     367688 TGTTTTTGATCGTAAATATGTAAGCGTGCTGCTACTCAAGTAGCGCTGAG 367737
                            i                 i         ?      i             
C rnd-1_family-        641 TATTTTTGATCGTAAATATATAAGCGTGCNGCTACTTAAGTAGCGCTGAG 592

  scaffold99|si     367738 GGTAATATTTTCTACCAAAATTTGACTAACAAAATAAGAAGACGCGTCTG 367787
                                  ?                i                         
C rnd-1_family-        591 GGTAATANTTTCTACCAAAATTTGGCTAACAAAATAAGAAGACGCGTCTG 542

  scaffold99|si     367788 TCTGCCACACCGTAAAATCTACCTTGTCCCGTAAAAAAAGTGAATCACAC 367837
                                                                --           
C rnd-1_family-        541 TCTGCCACACCGTAAAATCTACCTTGTCCCGTAAAAA--GTGAATCACAC 494

  scaffold99|si     367838 AAGATCGTGATGGATGTTTGGTACAGTATTATAATATTGTACCTTGTACC 367887
                                                        i  ------v           
C rnd-1_family-        493 AAGATCGTGATGGATGTTTGGTACAGTATCAT------TTACCTTGTACC 450

  scaffold99|si     367888 TACTGCAGGTCTCTTTGCACCATACTTCTACACTGACTTGATATC-TTGT 367936
                                        i                               -    
C rnd-1_family-        449 TACTGCAGGTCTCCTTGCACCATACTTCTACACTGACTTGATATCATTGT 400

  scaffold99|si     367937 ATGTCCATGCATCACCATCATGACATGTTTGCCCCATTGCTGGAAACCTT 367986
                                                 i                i          
C rnd-1_family-        399 ATGTCCATGCATCACCATCATGGCATGTTTGCCCCATTGTTGGAAACCTT 350

  scaffold99|si     367987 TTCAATCCTGGCACCCATGCTGAATCTAGCTACATTGCTGACACTGGCCT 368036
                                                                             
C rnd-1_family-        349 TTCAATCCTGGCACCCATGCTGAATCTAGCTACATTGCTGACACTGGCCT 300

  scaffold99|si     368037 GCTGCTAACAACATACATGAACAGGGACAGTTGACACAACATGAGAAAAA 368086
                                                            i                
C rnd-1_family-        299 GCTGCTAACAACATACATGAACAGGGACAGTTGGCACAACATGAGAAAAA 250

  scaffold99|si     368087 TGAATTTCCTTTTACTACTTTGACTAAAAGTGGTTGGTTTCTTACCCCAG 368136
                                                    v                        
C rnd-1_family-        249 TGAATTTCCTTTTACTACTTTGACTTAAAGTGGTTGGTTTCTTACCCCAG 200

  scaffold99|si     368137 AGTGAACCAGGAGATGCCACTGTTGTCACCTTGCTCTTTGAGAACATATG 368186
                                   ?                                         
C rnd-1_family-        199 AGTGAACCNGGAGATGCCACTGTTGTCACCTTGCTCTTTGAGAACATATG 150

  scaffold99|si     368187 GATTTCTCATGTTTAAATTTGATGATATCTTTT-AATTCATTACTTACAC 368235
                           i         v                      -                
C rnd-1_family-        149 AATTTCTCATTTTTAAATTTGATGATATCTTTTCAATTCATTACTTACAC 100

  scaffold99|si     368236 A--GCTCATGCCATGGTTCATATCTCAGCTCCACAACTGAATACAAAGAT 368283
                            --                               i         i    i
C rnd-1_family-         99 AGCGCTCATGCCATGGTTCATATCTCAGCTCCACGACTGAATACGAAGAC 50

  scaffold99|si     368284 GCTATGGTTGTCACTCTGATGCTAGAAGCAATAAGGAACAGGAATAGTG 368332
                             i i             v      ?                       
C rnd-1_family-         49 GCCACGGTTGTCACTCTGCTGCTAGNAGCAATAAGGAACAGGAATAGTG 1

Matrix = 20p43g.matrix
Kimura (with divCpGMod) = 2.73
Transitions / transversions = 3.17 (19/6)
Gap_init rate = 0.01 (11 / 744), avg. gap size = 1.09 (12 / 11)

4959 4.69 1.61 0.16 scaffold99|size502049 368094 368713 (133829) C rnd-1_family-111#Unknown (0) 1338 710 m_b1503s001i58 201358

  scaffold99|si     368094 CCTTTTACTACTTTGACTAAAAGTGGTTGGTTTCTTACCCCAGAGTGAAC 368143
                                             v                               
C rnd-1_family-       1338 CCTTTTACTACTTTGACTTAAAGTGGTTGGTTTCTTACCCCAGAGTGAAC 1289

  scaffold99|si     368144 CAGGAGATGCCACTGTTGTCACCTTGCTCTTTGAGAACATATGGATTTCT 368193
                                                                      i      
C rnd-1_family-       1288 CAGGAGATGCCACTGTTGTCACCTTGCTCTTTGAGAACATATGAATTTCT 1239

  scaffold99|si     368194 CATGTTTAAATTTGATGATATCTTTT-AATTCATTACTTACACA--GCTC 368240
                              v                      -                 --    
C rnd-1_family-       1238 CATTTTTAAATTTGATGATATCTTTTCAATTCATTACTTACACAGCGCTC 1189

  scaffold99|si     368241 ATGCCATGGTTCATATCTCAGCTCCACAACTGAATACAAAGATGCTATGG 368290
                                                      i         i    i  i    
C rnd-1_family-       1188 ATGCCATGGTTCATATCTCAGCTCCACGACTGAATACGAAGACGCCATGG 1139

  scaffold99|si     368291 TTGTCACTCTGATGCTAGAAGCAATAAGGAACAGGAATAGTGTGTTACTA 368340
                                      v                              v       
C rnd-1_family-       1138 TTGTCACTCTGCTGCTAGAAGCAATAAGGAACAGGAATAGTGAGTTACTA 1089

  scaffold99|si     368341 TTGAGACAAAATATTTCCCA-TTTTTACTTTAATTTTATGACTTGATATA 368389
                                               -          i         i        
C rnd-1_family-       1088 TTGAGACAAAATATTTCCCATTTTTTACTTTGATTTTATGATTTGATATA 1039

  scaffold99|si     368390 TCCCAATCAACTTCTTATGTACCAACCTTGGCAGATTCATATCTCAAACC 368439
                                                                          ?  
C rnd-1_family-       1038 TCCCAATCAACTTCTTATGTACCAACCTTGGCAGATTCATATCTCAANCC 989

  scaffold99|si     368440 CCAGACTGAATATTGAGACGACA----CATCCTCCCCACATAAACAGCAA 368485
                                              iv  ----                       
C rnd-1_family-        988 CCAGACTGAATATTGAGACACCACTTTCATCCTCCCCACATAAACAGCAA 939

  scaffold99|si     368486 TAGAAAGCAATGTCTGCAAGGGAAAGGTGAGATAAAGTTTCTTCCCATTT 368535
                                                           v iv   ii         
C rnd-1_family-        938 TAGAAAGCAATGTCTGCAAGGGAAAGGTGAGAAAGTGTTCTTTCCCATTT 889

  scaffold99|si     368536 TTGCATCTTTGCTCAATTTTCATCAAAAGTTCCCCCATTCACAGCAATAG 368585
                                                          -               i  
C rnd-1_family-        888 TTGCATCTTTGCTCAATTTTCATCAAAAGTT-CCCCATTCACAGCAACAG 840

  scaffold99|si     368586 TGACAACACACTTGCAAGGAATATTTTTGTGTTAAAGTTTCAGCAATGAT 368635
                              i   v     i                                    
C rnd-1_family-        839 TGATAACCCACTTACAAGGAATATTTTTGTGTTAAAGTTTCAGCAATGAT 790

  scaffold99|si     368636 TTGGGCTGGGCACATTGCAAGACGCTATTGATTTG--ATATAGGGGCAAT 368683
                            v                  i v            --      i   v  
C rnd-1_family-        789 TAGGGCTGGGCACATTGCAAAAGGCTATTGATTTGATATATAGAGGCTAT 740

  scaffold99|si     368684 GGTGCTCAATTATCTGGTATGAAAATAATT 368713
                                   v       v             
C rnd-1_family-        739 GGTGCTCATTTATCTGTTATGAAAATAATT 710

Matrix = 20p43g.matrix
Kimura (with divCpGMod) = 4.39
Transitions / transversions = 1.23 (16/13)
Gap_init rate = 0.01 (6 / 619), avg. gap size = 1.83 (11 / 6)


7825 4.20 1.36 0.41 scaffold99|size502049 367671 368626 (133916) rnd-1_family-230#Unknown 1 965 (0) m_b1503s001i57 201359

  scaffold99|si     367671 TTTTTCAATACGTCATGTGTTTTTGATCGTAAATATGTAAGCGTGCTGCT 367720
                                             i                 i         ?   
  rnd-1_family-          1 TTTTTCAATACGTCATGTATTTTTGATCGTAAATATATAAGCGTGCNGCT 50

  scaffold99|si     367721 ACTCAAGTAGCGCTGAGGGTAATATTTTCTACCAAAATTTGACTAACAAA 367770
                              i                    ?                i        
  rnd-1_family-         51 ACTTAAGTAGCGCTGAGGGTAATANTTTCTACCAAAATTTGGCTAACAAA 100

  scaffold99|si     367771 ATAAGAAGACGCGTCTGTCTGCCACACCGTAAAATCTACCTTGTCCCGTA 367820
                                   i                                         
  rnd-1_family-        101 ATAAGAAGGCGCGTCTGTCTGCCACACCGTAAAATCTACCTTGTCCCGTA 150

  scaffold99|si     367821 AAAAAAGTGAATCACACAAGATCGTGATGGATGTTTGGTACAGTATTATA 367870
                                                                         i  -
  rnd-1_family-        151 AAAAAAGTGAATCACACAAGATCGTGATGGATGTTTGGTACAGTATCAT- 199

  scaffold99|si     367871 ATATTGTACCTTGTACCTACTGCAGGTCTCTTTGCACCATACTTCTACAC 367920
                           ---  i                        i                   
  rnd-1_family-        200 ---TTATACCTTGTACCTACTGCAGGTCTCCTTGCACCATACTTCTACAC 246

  scaffold99|si     367921 TGACTTGATATC-TTGTATGTCCATGCATCACCATCATGACATGTTTGCC 367969
                                       -                          i          
  rnd-1_family-        247 TGACTTGATATCATTGTATGTCCATGCATCACCATCATGGCATGTTTGCC 296

  scaffold99|si     367970 CCATTGCTGGAAACCTTTTCAATCCTGGCACCCATGCTGAATCTAGCTAC 368019
                                 i                                           
  rnd-1_family-        297 CCATTGTTGGAAACCTTTTCAATCCTGGCACCCATGCTGAATCTAGCTAC 346

  scaffold99|si     368020 ATTGCTGACACTGGCCTGCTGCTAACAACATACATGAACAGGGACAGTTG 368069
                                                                             
  rnd-1_family-        347 ATTGCTGACACTGGCCTGCTGCTAACAACATACATGAACAGGGACAGTTG 396

  scaffold99|si     368070 ACACAACATGAGAAAAATGAATTT--CCTTTTACTACTTTGACTAAAAGT 368117
                           i                       --                  v     
  rnd-1_family-        397 GCACAACATGAGAAAAATGAATTTCCCCTTTTACTACTTTGACTTAAAGT 446

  scaffold99|si     368118 GGTTGGTTTCTTA-CCCCAGAGTGAACCAGGAGATGCCACTGTTGTCACC 368166
                                        -              ?                     
  rnd-1_family-        447 GGTTGGTTTCTTACCCCCAGAGTGAACCNGGAGATGCCACTGTTGTCACC 496

  scaffold99|si     368167 TTGCTCTTTGAGAACATATGGATTTCTCATGTTTAAATTTGATGATATCT 368216
                                               i         v                   
  rnd-1_family-        497 TTGCTCTTTGAGAACATATGAATTTCTCATTTTTAAATTTGATGATATCT 546

  scaffold99|si     368217 TTT-AATTCATTACTTACACA--GCTCATGCCATGGTTCATATCTCAGCT 368263
                              -                 --                           
  rnd-1_family-        547 TTTCAATTCATTACTTACACAGCGCTCATGCCATGGTTCATATCTCAGCT 596

  scaffold99|si     368264 CCACAACTGAATACAAAGATGCTATGGTTGTCACTCTGATGCTAGAAGCA 368313
                               i         i    i  i i             v           
  rnd-1_family-        597 CCACGACTGAATACGAAGACGCCACGGTTGTCACTCTGCTGCTAGAAGCA 646

  scaffold99|si     368314 ATAAGGAACAGGAATAGTGTGTTACTATTGAGACAAAATATTTCCCA-TT 368362
                                         i    v       ?     v             -  
  rnd-1_family-        647 ATAAGGAACAGGAACAGTGAGTTACTANTGAGAGAAAATATTTCCCATTT 696

  scaffold99|si     368363 TTTACTTTAATTTTATGACTTGATATATCCCAATCAACTTCTTATGTACC 368412
                                   i         i                         i i   
  rnd-1_family-        697 TTTACTTTGATTTTATGATTTGATATATCCCAATCAACTTCTTACGCACC 746

  scaffold99|si     368413 AACCTTGGCAGATTCATATCTCAAACCCCAGACTGAATATTGAGACGACA 368462
                                                  iv               ?      v  
  rnd-1_family-        747 AACCTTGGCAGATTCATATCTCAGCCCCCAGACTGAATATNGAGACGCCA 796

  scaffold99|si     368463 ----CATCCTCCCCACATAAACAGCAATAGAAAGCAATGTCTGCAAGGGA 368508
                           ----                                              
  rnd-1_family-        797 CTTTCATCCTCCCCACATAAACAGCAATAGAAAGCAATGTCTGCAAGGGA 846

  scaffold99|si     368509 AAGGTGAGATAA-AGTTTCTTCCCATTTTTGCATCTTTGCTCAATTTTCA 368557
                                    v i-i   ii                               
  rnd-1_family-        847 AAGGTGAGAAAGTGGTTCTTTCCCATTTTTGCATCTTTGCTCAATTTTCA 896

  scaffold99|si     368558 TCAAAAGTTCCCCCATTCACAGCAATAGTGACAACACACTTGCAAGGAAT 368607
                                                    i     i   v     i        
  rnd-1_family-        897 TCAAAAGTTCCCCCATTCACAGCAACAGTGATAACCCACTTACAAGGAAT 946

  scaffold99|si     368608 ATTTTTGTGTTAAAGTTTC 368626
                                      i       
  rnd-1_family-        947 ATTTTTGTGTTGAAGTTTC 965

Matrix = 20p43g.matrix
Kimura (with divCpGMod) = 3.87
Transitions / transversions = 3.44 (31/9)
Gap_init rate = 0.01 (12 / 955), avg. gap size = 1.42 (17 / 12)


2764 1.92 0.00 0.32 scaffold99|size502049 365967 366280 (136262) C rnd-1_family-21#Unknown (4088) 1824 1512 m_b1503s001i53 201358

  scaffold99|si     365967 TTAAAATACCACCAGTATGGTATTTTCTATAGTCCGTACCAAGTCCCATG 366016
                                                                             
C rnd-1_family-       1824 TTAAAATACCACCAGTATGGTATTTTCTATAGTCCGTACCAAGTCCCATG 1775

  scaffold99|si     366017 TGGTACTAGTGATACTATATCCGAATACAACGGTATTCGGATAATTAAAA 366066
                             ?                   i                           
C rnd-1_family-       1774 TGNTACTAGTGATACTATATCCAAATACAACGGTATTCGGATAATTAAAA 1725

  scaffold99|si     366067 TCCCACTTCGGTAGTCACCAGAGTTGATTTTACCACCTTTTTTTGCTAAC 366116
                                   i                                         
C rnd-1_family-       1724 TCCCACTTTGGTAGTCACCAGAGTTGATTTTACCACCTTTTTTTGCTAAC 1675

  scaffold99|si     366117 AAATTTACATGGTTGGGCCTTAAATACCACCGTCGTGACTAAACCAAGAT 366166
                                                                             
C rnd-1_family-       1674 AAATTTACATGGTTGGGCCTTAAATACCACCGTCGTGACTAAACCAAGAT 1625

  scaffold99|si     366167 ATAAAAATTAGTCACGCTCGCAGACGCTCGCAACCATCAAGCGCTCTTAC 366216
                                                      -                      
C rnd-1_family-       1624 ATAAAAATTAGTCACGCTCGCAGACGC-CGCAACCATCAAGCGCTCTTAC 1576

  scaffold99|si     366217 ACACAAAAACAAACGCAACGATGGCCAAATCGCATCGATCAGCGACAGGC 366266
                                         v                   ?   i       i   
C rnd-1_family-       1575 ACACAAAAACAAACCCAACGATGGCCAAATCGCANCGACCAGCGACGGGC 1526

  scaffold99|si     366267 ATTTTAACCATGGC 366280
                                    i    
C rnd-1_family-       1525 ATTTTAACCGTGGC 1512

Matrix = 20p43g.matrix
Kimura (with divCpGMod) = 1.37
Transitions / transversions = 5.00 (5/1)
Gap_init rate = 0.00 (1 / 313), avg. gap size = 1.00 (1 / 1)

1211 5.37 0.00 0.00 scaffold99|size502049 366218 366366 (136176) C rnd-1_family-1028#Unknown (0) 149 1 m_b1503s001i54 201358

  scaffold99|si     366218 CACAAAAACAAACGCAACGATGGCCAAATCGCATCGATCAGCGACAGGCA 366267
                                        v                               i    
C rnd-1_family-        149 CACAAAAACAAACCCAACGATGGCCAAATCGCATCGATCAGCGACGGGCA 100

  scaffold99|si     366268 TTTTAACCATGGCTCCAAAACAACAACGCCAACAAAACAGCAATCACCAG 366317
                                                   i                  ?      
C rnd-1_family-         99 TTTTAACCATGGCTCCAAAACAACGACGCCAACAAAACAGCAANCACCAG 50

  scaffold99|si     366318 CACAGGCAACAGTAGGCTGTGCCGTTTTCCATCAGTTTGCTCTGGCTTT 366366
                            i             v                     i  v     i  
C rnd-1_family-         49 CGCAGGCAACAGTAGCCTGTGCCGTTTTCCATCAGTTCGCGCTGGCCTT 1

Matrix = 20p43g.matrix
Kimura (with divCpGMod) = 3.03
Transitions / transversions = 1.67 (5/3)
Gap_init rate = 0.00 (0 / 148), avg. gap size = 0.0 (0 / 0)

11011 4.33 1.48 0.44 scaffold99|size502049 366284 367630 (134912) C rnd-1_family-21#Unknown (2753) 3159 1799 m_b1503s001i55 201358

  scaffold99|si     366284 AAAACAA---CAACGCCAACAAAACAGCAATCACCAGC-ACAGGCA---- 366325
                                  ---     v ii v   iv   viv i    -  i    ----
C rnd-1_family-       3159 AAAACAAACCCAACGACGGCCAAATCGCATCGATCAGCGACGGGCATTTT 3110

  scaffold99|si     366326 ----ACAG---TAGGCTGTGCCGTTTTCCATCAGTTTGCTCTGGCTTTTC 366368
                           ----  i ---  v               i                  v 
C rnd-1_family-       3109 AACCACGGCTCTATGCTGTGCCGTTTTCCGTCAGTTTGCTCTGGCTTTGC 3060

  scaffold99|si     366369 CCGGGATAATGCCCCTGCCCCCGCCCCCATCCCTGACCTCATTTCTCCAC 366418
                            -                                                
C rnd-1_family-       3059 C-GGGATAATGCCCCTGCCCCCGCCCCCATCCCTGACCTCATTTCTCCAC 3011

  scaffold99|si     366419 CGTTGCAAGACACTCCCCC-ATCTCCACTTCCATTCACAAAAATCATGCT 366467
                                              -      i                       
C rnd-1_family-       3010 CGTTGCAAGACACTCCCCCCATCTCCGCTTCCATTCACAAAAATCATGCT 2961

  scaffold99|si     366468 CCGAACACATCTCATTCCCACTCCAAATCCCCCGAAGACATAAACAAACT 366517
                                i                          -                 
C rnd-1_family-       2960 CCGAATACATCTCATTCCCACTCCAAATCCCC-GAAGACATAAACAAACT 2912

  scaffold99|si     366518 CACAATCCTGACTGTGCACTGGAGAATGTTTTTAAAGAGGTAAAACTGGG 366567
                            ii                                               
C rnd-1_family-       2911 CGTAATCCTGACTGTGCACTGGAGAATGTTTTTAAAGAGGTAAAACTGGG 2862

  scaffold99|si     366568 AAGCTATTGCCAATTTTTGACCAACTTGTTGACCCTACCACTGCCCTCTC 366617
                           v  v                    i                         
C rnd-1_family-       2861 TAGATATTGCCAATTTTTGACCAATTTGTTGACCCTACCACTGCCCTCTC 2812

  scaffold99|si     366618 CTCCAAGCTTGCCCTCCTCCCGATCCCCAATTGTCCCCAATGACCACAGC 366667
                               i               v                             
C rnd-1_family-       2811 CTCCGAGCTTGCCCTCCTCCAGATCCCCAATTGTCCCCAATGACCACAGC 2762

  scaffold99|si     366668 AATGATCCATGTTAGCAGTGTGAAGGGGGGGGGGTGGCTTTGCTTGTTGT 366717
                                                 v       ----                
C rnd-1_family-       2761 AATGATCCATGTTAGCAGTGTGCAGGGGGG----TGGCTTTGCTTGTTGT 2716

  scaffold99|si     366718 CAAATTGGTGAGCAACTGGAATTTTTCACCACTTTCAATTTTTCTATGCA 366767
                                             i     i     vi                  
C rnd-1_family-       2715 CAAATTGGTGAGCAACTGAAATTTCTCACCCTTTTCAATTTTTCTATGCA 2666

  scaffold99|si     366768 ATATTTACCATGTTCCCACCACCTCCTCCTCCAATCTGACCCTCCTTCCA 366817
                                       i  v              i                   
C rnd-1_family-       2665 ATATTTACCATGCTCACACCACCTCCTCCTTCAATCTGACCCTCCTTCCA 2616

  scaffold99|si     366818 TTTCAAGATGCTGTCATTGACAACAATAGCCCCTAAATATCAATCCTGTC 366867
                                         v        i                          
C rnd-1_family-       2615 TTTCAAGATGCTGTAATTGACAATAATAGCCCCTAAATATCAATCCTGTC 2566

  scaffold99|si     366868 GGCACACAGGTGAATGGGTTTAAAATGGGTGGAATAGGTGAGTTACAGCA 366917
                                i                                            
C rnd-1_family-       2565 GGCACGCAGGTGAATGGGTTTAAAATGGGTGGAATAGGTGAGTTACAGCA 2516

  scaffold99|si     366918 ATTTTTACGCCCATTTCTTTTTAATGCATTAGTAACCCTTCCACCACCTC 366967
                                                                             
C rnd-1_family-       2515 ATTTTTACGCCCATTTCTTTTTAATGCATTAGTAACCCTTCCACCACCTC 2466

  scaffold99|si     366968 TTTCTCCAATCTCATCCTCTTCCCAATTCCTAATGCTCCAAAAGACAACA 367017
                                 v                                i          
C rnd-1_family-       2465 TTTCTCGAATCTCATCCTCTTCCCAATTCCTAATGCTCCGAAAGACAACA 2416

  scaffold99|si     367018 GCAAAGATTGATCCTGACCGCACACAGGGGAATTAGTTTTAAATGGGCTA 367067
                                 v                                           
C rnd-1_family-       2415 GCAAAGCTTGATCCTGACCGCACACAGGGGAATTAGTTTTAAATGGGCTA 2366

  scaffold99|si     367068 GAACATGTGAGTTGTTGCCATTTGTACAACTGTTTGATTTTTTCATTGAA 367117
                                                      i                      
C rnd-1_family-       2365 GAACATGTGAGTTGTTGCCATTTGTACGACTGTTTGATTTTTTCATTGAA 2316

  scaffold99|si     367118 TAATTAACCCCAAAGCCACCTCCACATAAAATATGGCCCTCCCCACCACT 367167
                                      i                       v              
C rnd-1_family-       2315 TAATTAACCCCGAAGCCACCTCCACATAAAATATGTCCCTCCCCACCACT 2266

  scaffold99|si     367168 CCCTATGCCCACAAATACTACAGCAAATGCTCAATCCTGTCAGTTTGCGG 367217
                                                                             
C rnd-1_family-       2265 CCCTATGCCCACAAATACTACAGCAAATGCTCAATCCTGTCAGTTTGCGG 2216

  scaffold99|si     367218 GAGACTGGCTTTCTAAAGTAGAAAATAGGTGAGTTATTGCAATTTTTGTG 367267
                            i                                                
C rnd-1_family-       2215 GGGACTGGCTTTCTAAAGTAGAAAATAGGTGAGTTATTGCAATTTTTGTG 2166

  scaffold99|si     367268 ACAATTTTATAGTAGAGAGCTTCATTTTGAACACTGCAGTAGCCTTCTAA 367317
                                                                             
C rnd-1_family-       2165 ACAATTTTATAGTAGAGAGCTTCATTTTGAACACTGCAGTAGCCTTCTAA 2116

  scaffold99|si     367318 CACCATGTGACCCTCTGTCCCTCACTGGCG-CCCAAAAACAGCAGCATTA 367366
                                                         -                   
C rnd-1_family-       2115 CACCATGTGACCCTCTGTCCCTCACTGGCGCCCCAAAAACAGCAGCATTA 2066

  scaffold99|si     367367 CTCCATCAATAAC-TTTTGCTTTGGGAGAATTTGCAGTGATCAGTTGAAA 367415
                                        -     i       i                      
C rnd-1_family-       2065 CTCCATCAATAACATTTTGTTTTGGGAAAATTTGCAGTGATCAGTTGAAA 2016

  scaffold99|si     367416 TCAGGTCGTACTGTTGATTTCTATTTAAAAAAGTCAGCAAG-TTTTTGTA 367464
                             i                                      -        
C rnd-1_family-       2015 TCGGGTCGTACTGTTGATTTCTATTTAAAAAAGTCAGCAAGTTTTTTGTA 1966

  scaffold99|si     367465 TCACATGC-TTTTTGAAAATTATTAGACCTTTAATTGTCGAAAATGTAAT 367513
                                   -                                         
C rnd-1_family-       1965 TCACATGCTTTTTTGAAAATTATTAGACCTTTAATTGTCGAAAATGTAAT 1916

  scaffold99|si     367514 AATGTGTCTACATATAGTGTTATTGAGACTTAGAAGGTATTTCATGGTGG 367563
                           i            i                             i      
C rnd-1_family-       1915 GATGTGTCTACATGTAGTGTTATTGAGACTTAGAAGGTATTTCGTGGTGG 1866

  scaffold99|si     367564 TACACCAAGTAGTATAATATTTTCATATGTTCGTATTAATTTCAAAATGC 367613
                                                           i       v i     i 
C rnd-1_family-       1865 TACACCAAGTAGTATAATATTTTCATATGTTCATATTAATGTTAAAATAC 1816

  scaffold99|si     367614 TACCAAGGTAATATTTT 367630
                           i    ivi ii      
C rnd-1_family-       1815 CACCAGTATGGTATTTT 1799

Matrix = 20p43g.matrix
Kimura (with divCpGMod) = 3.47
Transitions / transversions = 2.05 (39/19)
Gap_init rate = 0.01 (16 / 1346), avg. gap size = 1.62 (26 / 16)

6233 3.40 0.54 1.08 scaffold99|size502049 367588 368332 (134210) C rnd-1_family-272#Unknown (0) 741 1 m_b1503s001i56 201358

  scaffold99|si     367588 ATATGTTCGTATTAATTTCAAAATGCTACCAAGGTAATATTTTTATTTCT 367637
                                   i                                        i
C rnd-1_family-        741 ATATGTTCATATTAATTTCAAAATGCTACCAAGGTAATATTTTTATTTCC 692

  scaffold99|si     367638 GAGTACTAGTTCGTGATGTAGCGCTACGTCGATTTTTTCAATACGTCATG 367687
                                 i     v  vi                                 
C rnd-1_family-        691 GAGTACCAGTTCCTGCCGTAGCGCTACGTCGATTTTTTCAATACGTCATG 642

  scaffold99|si     367688 TGTTTTTGATCGTAAATATGTAAGCGTGCTGCTACTCAAGTAGCGCTGAG 367737
                            i                 i         ?      i             
C rnd-1_family-        641 TATTTTTGATCGTAAATATATAAGCGTGCNGCTACTTAAGTAGCGCTGAG 592

  scaffold99|si     367738 GGTAATATTTTCTACCAAAATTTGACTAACAAAATAAGAAGACGCGTCTG 367787
                                  ?                i                         
C rnd-1_family-        591 GGTAATANTTTCTACCAAAATTTGGCTAACAAAATAAGAAGACGCGTCTG 542

  scaffold99|si     367788 TCTGCCACACCGTAAAATCTACCTTGTCCCGTAAAAAAAGTGAATCACAC 367837
                                                                --           
C rnd-1_family-        541 TCTGCCACACCGTAAAATCTACCTTGTCCCGTAAAAA--GTGAATCACAC 494

  scaffold99|si     367838 AAGATCGTGATGGATGTTTGGTACAGTATTATAATATTGTACCTTGTACC 367887
                                                        i  ------v           
C rnd-1_family-        493 AAGATCGTGATGGATGTTTGGTACAGTATCAT------TTACCTTGTACC 450

  scaffold99|si     367888 TACTGCAGGTCTCTTTGCACCATACTTCTACACTGACTTGATATC-TTGT 367936
                                        i                               -    
C rnd-1_family-        449 TACTGCAGGTCTCCTTGCACCATACTTCTACACTGACTTGATATCATTGT 400

  scaffold99|si     367937 ATGTCCATGCATCACCATCATGACATGTTTGCCCCATTGCTGGAAACCTT 367986
                                                 i                i          
C rnd-1_family-        399 ATGTCCATGCATCACCATCATGGCATGTTTGCCCCATTGTTGGAAACCTT 350

  scaffold99|si     367987 TTCAATCCTGGCACCCATGCTGAATCTAGCTACATTGCTGACACTGGCCT 368036
                                                                             
C rnd-1_family-        349 TTCAATCCTGGCACCCATGCTGAATCTAGCTACATTGCTGACACTGGCCT 300

  scaffold99|si     368037 GCTGCTAACAACATACATGAACAGGGACAGTTGACACAACATGAGAAAAA 368086
                                                            i                
C rnd-1_family-        299 GCTGCTAACAACATACATGAACAGGGACAGTTGGCACAACATGAGAAAAA 250

  scaffold99|si     368087 TGAATTTCCTTTTACTACTTTGACTAAAAGTGGTTGGTTTCTTACCCCAG 368136
                                                    v                        
C rnd-1_family-        249 TGAATTTCCTTTTACTACTTTGACTTAAAGTGGTTGGTTTCTTACCCCAG 200

  scaffold99|si     368137 AGTGAACCAGGAGATGCCACTGTTGTCACCTTGCTCTTTGAGAACATATG 368186
                                   ?                                         
C rnd-1_family-        199 AGTGAACCNGGAGATGCCACTGTTGTCACCTTGCTCTTTGAGAACATATG 150

  scaffold99|si     368187 GATTTCTCATGTTTAAATTTGATGATATCTTTT-AATTCATTACTTACAC 368235
                           i         v                      -                
C rnd-1_family-        149 AATTTCTCATTTTTAAATTTGATGATATCTTTTCAATTCATTACTTACAC 100

  scaffold99|si     368236 A--GCTCATGCCATGGTTCATATCTCAGCTCCACAACTGAATACAAAGAT 368283
                            --                               i         i    i
C rnd-1_family-         99 AGCGCTCATGCCATGGTTCATATCTCAGCTCCACGACTGAATACGAAGAC 50

  scaffold99|si     368284 GCTATGGTTGTCACTCTGATGCTAGAAGCAATAAGGAACAGGAATAGTG 368332
                             i i             v      ?                       
C rnd-1_family-         49 GCCACGGTTGTCACTCTGCTGCTAGNAGCAATAAGGAACAGGAATAGTG 1

Matrix = 20p43g.matrix
Kimura (with divCpGMod) = 2.73
Transitions / transversions = 3.17 (19/6)
Gap_init rate = 0.01 (11 / 744), avg. gap size = 1.09 (12 / 11)

4959 4.69 1.61 0.16 scaffold99|size502049 368094 368713 (133829) C rnd-1_family-111#Unknown (0) 1338 710 m_b1503s001i58 201358

  scaffold99|si     368094 CCTTTTACTACTTTGACTAAAAGTGGTTGGTTTCTTACCCCAGAGTGAAC 368143
                                             v                               
C rnd-1_family-       1338 CCTTTTACTACTTTGACTTAAAGTGGTTGGTTTCTTACCCCAGAGTGAAC 1289

  scaffold99|si     368144 CAGGAGATGCCACTGTTGTCACCTTGCTCTTTGAGAACATATGGATTTCT 368193
                                                                      i      
C rnd-1_family-       1288 CAGGAGATGCCACTGTTGTCACCTTGCTCTTTGAGAACATATGAATTTCT 1239

  scaffold99|si     368194 CATGTTTAAATTTGATGATATCTTTT-AATTCATTACTTACACA--GCTC 368240
                              v                      -                 --    
C rnd-1_family-       1238 CATTTTTAAATTTGATGATATCTTTTCAATTCATTACTTACACAGCGCTC 1189

  scaffold99|si     368241 ATGCCATGGTTCATATCTCAGCTCCACAACTGAATACAAAGATGCTATGG 368290
                                                      i         i    i  i    
C rnd-1_family-       1188 ATGCCATGGTTCATATCTCAGCTCCACGACTGAATACGAAGACGCCATGG 1139

  scaffold99|si     368291 TTGTCACTCTGATGCTAGAAGCAATAAGGAACAGGAATAGTGTGTTACTA 368340
                                      v                              v       
C rnd-1_family-       1138 TTGTCACTCTGCTGCTAGAAGCAATAAGGAACAGGAATAGTGAGTTACTA 1089

  scaffold99|si     368341 TTGAGACAAAATATTTCCCA-TTTTTACTTTAATTTTATGACTTGATATA 368389
                                               -          i         i        
C rnd-1_family-       1088 TTGAGACAAAATATTTCCCATTTTTTACTTTGATTTTATGATTTGATATA 1039

  scaffold99|si     368390 TCCCAATCAACTTCTTATGTACCAACCTTGGCAGATTCATATCTCAAACC 368439
                                                                          ?  
C rnd-1_family-       1038 TCCCAATCAACTTCTTATGTACCAACCTTGGCAGATTCATATCTCAANCC 989

  scaffold99|si     368440 CCAGACTGAATATTGAGACGACA----CATCCTCCCCACATAAACAGCAA 368485
                                              iv  ----                       
C rnd-1_family-        988 CCAGACTGAATATTGAGACACCACTTTCATCCTCCCCACATAAACAGCAA 939

  scaffold99|si     368486 TAGAAAGCAATGTCTGCAAGGGAAAGGTGAGATAAAGTTTCTTCCCATTT 368535
                                                           v iv   ii         
C rnd-1_family-        938 TAGAAAGCAATGTCTGCAAGGGAAAGGTGAGAAAGTGTTCTTTCCCATTT 889

  scaffold99|si     368536 TTGCATCTTTGCTCAATTTTCATCAAAAGTTCCCCCATTCACAGCAATAG 368585
                                                          -               i  
C rnd-1_family-        888 TTGCATCTTTGCTCAATTTTCATCAAAAGTT-CCCCATTCACAGCAACAG 840

  scaffold99|si     368586 TGACAACACACTTGCAAGGAATATTTTTGTGTTAAAGTTTCAGCAATGAT 368635
                              i   v     i                                    
C rnd-1_family-        839 TGATAACCCACTTACAAGGAATATTTTTGTGTTAAAGTTTCAGCAATGAT 790

  scaffold99|si     368636 TTGGGCTGGGCACATTGCAAGACGCTATTGATTTG--ATATAGGGGCAAT 368683
                            v                  i v            --      i   v  
C rnd-1_family-        789 TAGGGCTGGGCACATTGCAAAAGGCTATTGATTTGATATATAGAGGCTAT 740

  scaffold99|si     368684 GGTGCTCAATTATCTGGTATGAAAATAATT 368713
                                   v       v             
C rnd-1_family-        739 GGTGCTCATTTATCTGTTATGAAAATAATT 710

Matrix = 20p43g.matrix
Kimura (with divCpGMod) = 4.39
Transitions / transversions = 1.23 (16/13)
Gap_init rate = 0.01 (6 / 619), avg. gap size = 1.83 (11 / 6)


1991 17.27 3.96 3.06 scaffold99|size502049 368715 369168 (133374) C genome_2_12470#DNA (0) 458 1 m_b1503s001i59 201360

  scaffold99|si     368715 ACCCACTTACATAAAGTTGGACCAAAGTGC--TAACTAGAGCAAAAA-GT 368761
                               v                         --               -  
C genome_2_1247        458 ACCCTCTTACATAAAGTTGGACCAAAGTGCGTTAACTAGAGCAAAAAAGT 409

  scaffold99|si     368762 GCACCTAGTTAACATAATAAGAGC--TTTCTGTATCTTGTTAATGATGCA 368809
                            i           v   iv     --    i vvii     v  viiv i
C genome_2_1247        408 GTACCTAGTTAACTTAACTAGAGCACTTTCCGACCTTTGTTTATCGCTCG 359

  scaffold99|si     368810 AGAATTACCATAACTATATATTTGCCCTTTGATCTTGATAACGAATTAC- 368858
                           v      vv i  iivvi     -----  v    v      v--   i-
C genome_2_1247        358 TGAATTAGAACAATCTGGTATTT-----TTCATCTAGATAACC--TTATC 316

  scaffold99|si     368859 ----ATAATATTTACTTCTAGATAACCAAATTTTACGCTTTACAAGATAG 368904
                           ---- i   v   i  -                v   i     i    v 
C genome_2_1247        315 CGCGACAATTTTTGCT-CTAGATAACCAAATTTAACGTTTTACGAGATTG 267

  scaffold99|si     368905 AGACTACACCG-AAAAGGGACATTGCTCAATTTGTATGATGAAAGCATCG 368953
                                      -                        i  i        v 
C genome_2_1247        266 AGACTACACCGGAAAAGGGACATTGCTCAATTTGTACGACGAAAGCATGG 217

  scaffold99|si     368954 C-GATGGTCCTCACTGTTTTCATGACATGATATGTTGTAACAAAC-ATGT 369001
                            -i     v  v i   v   ---i v i -  iv  - v    i-  i 
C genome_2_1247        216 CAAATGGTGCTAATTGTGTTC---GCCTAA-ATAATG-ATCAAATAATAT 172

  scaffold99|si     369002 T----GTGAGTATCACTAGGACGTAATTTTAGGCAAGGAATTGAATGGTG 369047
                            ----   i vi  vv   vi-        v   i      i   i    
C genome_2_1247        171 TCTTGGTGGGGGTCTATAGTG-GTAATTTTTGGCGAGGAATCGAACGGTG 123

  scaffold99|si     369048 CAATCAGATTGACTCAGAAGTGAGTACAAAAGGGTGAAATTGGGCAATTT 369097
                            v                      ii   iv   i     i         
C genome_2_1247        122 CTATCAGATTGACTCAGAAGTGAGCGCAAGTGGGCGAAATCGGGCAATTT 73

  scaffold99|si     369098 TGTTCACTA-GGTCGGTTTTTGCTCTAGTTAATTAACTAGGATTGAATTT 369146
                           i   v    -                    v          i i      
C genome_2_1247         72 CGTTAACTAGGGTCGGTTTTTGCTCTAGTTTATTAACTAGGGTCGAATTT 23

  scaffold99|si     369147 TGCTCTAGATATGGGTGAGGGT 369168
                                      v          
C genome_2_1247         22 TGCTCTAGATAAGGGTGAGGGT 1

Matrix = 20p43g.matrix
Kimura (with divCpGMod) = 15.74
Transitions / transversions = 1.11 (40/36)
Gap_init rate = 0.05 (24 / 453), avg. gap size = 1.33 (32 / 24)


7767 6.13 0.95 1.23 scaffold99|size502049 369169 370226 (132316) rnd-4_family-212#Unknown 925 1979 (0) m_b1503s001i60 201361

  scaffold99|si     369169 TAAGAAGGAGAGTGACTTACGTTGAGGACTGTGGCTAAATTGTTTCTTTT 369218
                                     i   v i i          i      ?v  i       v 
  rnd-4_family-        925 TAAGAAGGAGGGTGTCCTGCGTTGAGGACCGTGGCTNCATCGTTTCTTAT 974

  scaffold99|si     369219 ATGCTTTAATGTTTTGTTTGAGATTGATGCAAAATTGAGTCTTTGTGGTA 369268
                           - iv      i               ?         i          i  
  rnd-4_family-        975 -TAGTTTAATATTTTGTTTGAGATTGNTGCAAAATTAAGTCTTTGTGATA 1023

  scaffold99|si     369269 TCATTTATTCTTGTGGAAAATAAATATGTGACCTAGTTCATAGATGAGGG 369318
                                                          v                  
  rnd-4_family-       1024 TCATTTATTCTTGTGGAAAATAAATATGTGAGCTAGTTCATAGATGAGGG 1073

  scaffold99|si     369319 TACACTGGTGAGATACAAAGTTCTGGTCATGGTTCAGGGAAGGCATGATC 369368
                                               i                             
  rnd-4_family-       1074 TACACTGGTGAGATACAAAGCTCTGGTCATGGTTCAGGGAAGGCATGATC 1123

  scaffold99|si     369369 GTGAACCTCTCTGCTTGATGTATCATACCCCAACAGCAAATATGTTCCTT 369418
                           v                                    i            
  rnd-4_family-       1124 TTGAACCTCTCTGCTTGATGTATCATACCCCAACAGCGAATATGTTCCTT 1173

  scaffold99|si     369419 CACAAGCAACATCAACAGGTCTAAATTGTGAGCAACAC---TTGCACTCA 369465
                                      v       ?               v  ---         
  rnd-4_family-       1174 CACAAGCAACAGCAACAGGNCTAAATTGTGAGCAAAACCGTTTGCACTCA 1223

  scaffold99|si     369466 TAACCCCAAAATTGGTACATTTGTTGTCCAAGGATGAGACAAATAAATGA 369515
                                                   i         i               
  rnd-4_family-       1224 TAACCCCAAAATTGGTACATTTGTCGTCCAAGGACGAGACAAATAAATGA 1273

  scaffold99|si     369516 GGGTGGCACTGGGTAGAGGTCGAGTGATAAAATGAATAGATGGTAGTGAT 369565
                                         i                                   
  rnd-4_family-       1274 GGGTGGCACTGGGTGGAGGTCGAGTGATAAAATGAATAGATGGTAGTGAT 1323

  scaffold99|si     369566 GAATGTGTGATTATGTGACCTATGTGTAGTAGTAGTATTAAAAATGTCTT 369615
                                                i               ?          --
  rnd-4_family-       1324 GAATGTGTGATTATGTGACCTGTGTGTAGTAGTAGTANTAAAAATGTC-- 1371

  scaffold99|si     369616 GAGGTTGAGGTACACAAGTATATCCTAGTAATACAAACGCCTTTAAGTAC 369665
                           ----                  v          v     i   v i    
  rnd-4_family-       1372 ----TTGAGGTACACAAGTATAGCCTAGTAATAAAAACGTCTTGAGGTAC 1417

  scaffold99|si     369666 ACAAAGACAAAGCTTAATAAT-AAAATATCTTGAGGTTCACAAGTGCAGC 369714
                                        i       -     i      ?  ?   i        
  rnd-4_family-       1418 ACAAAGACAAAGCCTAATAATAAAAATGTCTTGANGTNCACGAGTGCAGC 1467

  scaffold99|si     369715 ATAGCTAAATTGTGAGCAAAACAGTTTGTACTCATAACCTCAAAGAATGG 369764
                           v                                      i i   i    
  rnd-4_family-       1468 CTAGCTAAATTGTGAGCAAAACAGTTTGTACTCATAACCCCGAAGGATGG 1517

  scaffold99|si     369765 TACATTTGTCTTCCAAGGATGAGACACATAAATGAGGGTGGCCCTGGGTA 369814
                                                                           i-
  rnd-4_family-       1518 TACATTTGTCTTCCAAGGATGAGACACATAAATGAGGGTGGCCCTGGGC- 1566

  scaffold99|si     369815 TAGATGTATAGTGATGTAATAAATGATTGATAGTGATGAATGTGTGAATA 369864
                                   ?      ?    i    iv                       
  rnd-4_family-       1567 TAGATGTANAGTGATNTAATGAATGGATGATAGTGATGAATGTGTGAATA 1616

  scaffold99|si     369865 TGTGATCTATGTGAGTAATAGGTAATAGTAATAAAAATGTGCTGAGGTAC 369914
                           i       i    v     - v                   i        
  rnd-4_family-       1617 CGTGATCTGTGTGCGTAAT-GCTAATAGTAATAAAAATGTGTTGAGGTAC 1665

  scaffold99|si     369915 TATACAGTTTCTTATACACCATTTTGACAT-TTAAA-ACAAATGTCACTT 369962
                                     i                   -     -      v      
  rnd-4_family-       1666 TATACAGTTTTTTATACACCATTTTGACATATTAAAGACAAATCTCACTT 1715

  scaffold99|si     369963 GGAGGGTTAATTACTAGCTTCATTTCTAGATAAAA--GTCTTAGTTTATT 370010
                                     ?                        --             
  rnd-4_family-       1716 GGAGGGTTAANTACTAGCTTCATTTCTAGATAAAAATGTCTTAGTTTATT 1765

  scaffold99|si     370011 GTGTTGCTAGCATTCTAGTAGTTAAATTCGTTGCTAGCTGCCATCTAGAG 370060
                                            v              ?      ?  i   --  
  rnd-4_family-       1766 GTGTTGCTAGCATTCTACTAGTTAAATTCGTTNCTAGCTNCCGTCT--AG 1813

  scaffold99|si     370061 ATAAAAATGT-CTTAGCCGAAAAATTTTCAACTCTCTAGACATTTTAATT 370109
                                     -     -             v               v - 
  rnd-4_family-       1814 ATAAAAATGTCCTTAG-CGAAAAATTTTCATCTCTCTAGACATTTTCA-T 1861

  scaffold99|si     370110 TTTACTTAGACCTTTAAGTTTTATAATGTTTGTTTG-TTTTATAATTGAC 370158
                               i            i   vv vi i   i?   -      ?v?v   
  rnd-4_family-       1862 TTTATTTAGACCTTTAAATTTATTCGTATTTANTTGTTTTTATNTNAGAC 1911

  scaffold99|si     370159 GTTTTCGACACTTAGTAGGTAAATCGTGGTAGTTCTGAGGGTAGCGCCCG 370208
                                      v                                      
  rnd-4_family-       1912 GTTTTCGACACGTAGTAGGTAAATCGTGGTAGTTCTGAGGGTAGCGCCCG 1961

  scaffold99|si     370209 ATTCAGATATAATCGTAA 370226
                            v        i   i   
  rnd-4_family-       1962 AATCAGATATGATCATAA 1979

Matrix = 20p43g.matrix
Kimura (with divCpGMod) = 5.54
Transitions / transversions = 1.46 (38/26)
Gap_init rate = 0.02 (20 / 1057), avg. gap size = 1.15 (23 / 20)


1386 0.60 1.10 8.24 scaffold99|size502049 370223 370404 (132138) C rnd-5_family-187#Unknown (944) 171 2 m_b1503s001i61 201362

  scaffold99|si     370223 GTAATAACTTGGAAAACACTTATGCCACCCC--TAGCAAACTTTACAGGC 370270
                                                          --                 
C rnd-5_family-        171 GTAATAACTTGGAAAACACTTATGCCACCCCCCTAGCAAACTTTACAGGC 122

  scaffold99|si     370271 ATAAAATACAGATAATAGTGAAGCATTTTGCACTATGGTTCAACCCCTGT 370320
                                                                     --------
C rnd-5_family-        121 ATAAAATACAGATAATAGTGAAGCATTTTGCACTATGGTTCA-------- 80

  scaffold99|si     370321 TCAACCCTAGATTAGTTGTTTGGGTTGCTTCAATATCGTGGGCTACATTT 370370
                           ---           ---                    i            
C rnd-5_family-         79 ---ACCCTAGATTA---GTTTGGGTTGCTTCAATATCATGGGCTACATTT 36

  scaffold99|si     370371 TGCCTAATTAGGCAATTTAGCCTGTCGGATAACC 370404
                                                             
C rnd-5_family-         35 TGCCTAATTAGGCAATTTAGCCTGTCGGATAACC 2

Matrix = 20p43g.matrix
Kimura (with divCpGMod) = 0.60
Transitions / transversions = 1.00 (1/0)
Gap_init rate = 0.08 (15 / 181), avg. gap size = 1.07 (16 / 15)


14 15.91 0.00 0.00 scaffold99|size502049 372798 372825 (129717) (TGT)n#Simple_repeat 1 28 (0) m_b1503s252i1 201363

  scaffold99|si     372798 TGTTGGTGCTGCTGGTGTTGTTGTTGTT 372825
                                v  i  i  v             
  (TGT)n#Simple          1 TGTTGTTGTTGTTGTTGTTGTTGTTGTT 28

Matrix = Unknown
Transitions / transversions = 1.00 (2/2)
Gap_init rate = 0.00 (0 / 27), avg. gap size = 0.0 (0 / 0)


15 20.12 0.00 0.00 scaffold99|size502049 373536 373569 (128973) (GTT)n#Simple_repeat 1 34 (0) m_b1503s252i2 201364

  scaffold99|si     373536 GTTGTTGCTGTTGTTGTTGATGATGATGACGTTG 373569
                                  i           v  v  v  vi    
  (GTT)n#Simple          1 GTTGTTGTTGTTGTTGTTGTTGTTGTTGTTGTTG 34

Matrix = Unknown
Transitions / transversions = 0.50 (2/4)
Gap_init rate = 0.00 (0 / 33), avg. gap size = 0.0 (0 / 0)


1307 18.70 12.84 3.63 scaffold99|size502049 375822 376226 (126316) rnd-5_family-3587#Unknown 62 502 (195) m_b1503s001i62 201365

  scaffold99|si     375822 TGATACCTCCGTGTTACAGAAAATATCTCAGGTGGTAGGATGACTATGCA 375871
                             ?   v  v  i i i   v   v          i    - i   i i 
  rnd-5_family-         62 TGNTACGTCGGTATCATAGACAATCTCTCAGGTGGCAGGA-GGCTACGTA 110

  scaffold99|si     375872 GGATCATGTAGCCCTGGTACAATTCTTGATGCAGGA-GTA--AG---AGG 375915
                                 i    v   v         i    i  v  -i  -- v---   
  rnd-5_family-        111 GGATCACGTAGGCCTCGTACAATTCCTGATACATGACATATTATTTCAGG 160

  scaffold99|si     375916 ATGATTTGGGGATGTATAACCACTGTTGGGG---ACATATGACCCCTCAA 375962
                                       iv  iiv     v      --- i           i  
  rnd-5_family-        161 ATGATTTGGGGACTTACGCCCACTTTTGGGGGACATATATGACCCCTTAA 210

  scaffold99|si     375963 TCCGGAATGACATAGGATTGGA----ACTCATACAACAAAACATCTCCAT 376008
                           -vv     i    v        ----i          v    vv      
  rnd-5_family-        211 -AGGGAATAACATTGGATTGGATGGAGCTCATACAACCAAACCACTCCAT 259

  scaffold99|si     376009 TCATACAATC-------ACTACACCACTCCA-CCA---GTTATTGTTTGT 376047
                                   i -------  iv   v      -   ---v i i       
  rnd-5_family-        260 TCATACAACCAGAGACAACCCCACAACTCCATCCATCCCTCACTGTTTGT 309

  scaffold99|si     376048 CAGTTGCCAT--------AAGAA---AGT----------ATGCAACATCG 376076
                                 ivv --------     ---i  ----------         vi
  rnd-5_family-        310 CAGTTGTGTTTGGGGGTGAAGAATATGGTACCTATCCCAATGCAACATAA 359

  scaffold99|si     376077 CAATCCATCACCAAGATTTTGATTGACTTCCATTGACAGGTCCTTTGACA 376126
                           v           i i      ---   -------  ii i  v  iv   
  rnd-5_family-        360 GAATCCATCACCGAAATTTTG---GAC-------GATGGATCATTCCACA 399

  scaffold99|si     376127 ACAATTG-AAAACCTCAACAAGGTTG---CAGCAATGCTCTAAGTATAAA 376172
                           i      -    v          v  ---ii  vvv       v i   i
  rnd-5_family-        400 GCAATTGTAAAAGCTCAACAAGGATGAGCTGGCCTGGCTCTAATTGTAAG 449

  scaffold99|si     376173 ACTTTTCTGTGAATATAATAACA---ATTATTCCAGTGCCACAGTCAACA 376219
                                     vv  i        ---      i     --    --   i
  rnd-5_family-        450 ACTTTTCTGTTTATGTAATAACAATTATTATTTCAGTG--ACAG--AACG 495

  scaffold99|si     376220 AATCAGG 376226
                                  
  rnd-5_family-        496 AATCAGG 502

Matrix = 20p43g.matrix
Kimura (with divCpGMod) = 20.21
Transitions / transversions = 1.15 (39/34)
Gap_init rate = 0.07 (30 / 404), avg. gap size = 2.27 (68 / 30)


296 0.00 0.00 0.00 scaffold99|size502049 379956 380206 (122336) (AG)n#Simple_repeat 1 251 (0) c_b1503s251i0 201366

  scaffold99|si     379956 AGAGAGAGAGAGAGAGAGAGAGAGAGAGAGAGAGAGAGAGAGAGAGAGAG 380005
                                                                             
  (AG)n#Simple_          1 AGAGAGAGAGAGAGAGAGAGAGAGAGAGAGAGAGAGAGAGAGAGAGAGAG 50

  scaffold99|si     380006 AGAGAGAGAGAGAGAGAGAGAGAGAGAGAGAGAGAGAGAGAGAGAGAGAG 380055
                                                                             
  (AG)n#Simple_         51 AGAGAGAGAGAGAGAGAGAGAGAGAGAGAGAGAGAGAGAGAGAGAGAGAG 100

  scaffold99|si     380056 AGAGAGAGAGAGAGAGAGAGAGAGAGAGAGAGAGAGAGAGAGAGAGAGAG 380105
                                                                             
  (AG)n#Simple_        101 AGAGAGAGAGAGAGAGAGAGAGAGAGAGAGAGAGAGAGAGAGAGAGAGAG 150

  scaffold99|si     380106 AGAGAGAGAGAGAGAGAGAGAGAGAGAGAGAGAGAGAGAGAGAGAGAGAG 380155
                                                                             
  (AG)n#Simple_        151 AGAGAGAGAGAGAGAGAGAGAGAGAGAGAGAGAGAGAGAGAGAGAGAGAG 200

  scaffold99|si     380156 AGAGAGAGAGAGAGAGAGAGAGAGAGAGAGAGAGAGAGAGAGAGAGAGAG 380205
                                                                             
  (AG)n#Simple_        201 AGAGAGAGAGAGAGAGAGAGAGAGAGAGAGAGAGAGAGAGAGAGAGAGAG 250

  scaffold99|si     380206 A 380206
                            
  (AG)n#Simple_        251 A 251

Matrix = Unknown
Transitions / transversions = 1.00 (0/0)
Gap_init rate = 0.00 (0 / 250), avg. gap size = 0.0 (0 / 0)


2208 13.95 2.30 7.75 scaffold99|size502049 380569 381003 (121539) C rnd-1_family-444#Unknown (465) 436 24 m_b1503s001i63 201367

  scaffold99|si     380569 TGTTCCCAGTCATTAA-CACCATCTCACACACTGTCTCGTCATGTCAATT 380617
                            i    v v  i i  -  i vi  v     i    vi   v v  i- i
C rnd-1_family-        436 TATTCCAACTCGTCAAACATCTCCTAACACATTGTCGTGTCCTCTCG-TC 388

  scaffold99|si     380618 ATTATAGAACAGGTTCCATATCGAAGTCCCAGTTCGTTTTACTCACCTCT 380667
                               i v            v           -   v              
C rnd-1_family-        387 ATTACACAACAGGTTCCATTTCGAAGTCCCA-TTCTTTTTACTCACCTCT 339

  scaffold99|si     380668 CTCTCAGTGTTCAAGAGATGCAAGGTAACAGGACAAGGAGCTGTGTTGGC 380717
                                i ii                  v      i   i  vvi  i   
C rnd-1_family-        338 CTCTCGGCATTCAAGAGATGCAAGGTATCAGGACGAGGGGCACCGTCGGC 289

  scaffold99|si     380718 CCAATTGGTTGTTTTTCACTTTCA---AT-----GCTGATTGTTTGGCGT 380759
                                v        v         ---  -----      i   i    ?
C rnd-1_family-        288 CCAATGGGTTGTTTATCACTTTCAGCTATCGAGCGCTGATCGTTCGGCGN 239

  scaffold99|si     380760 CGAGTTCCATCATGGGAAGAGGATCCACCTTTTCAGTGAATTGAA-TGTT 380808
                            ?       i  i v                  i       i   -    
C rnd-1_family-        238 CNAGTTCCACCACGTGAAGAGGATCCACCTTTTTAGTGAATCGAAGTGTT 189

  scaffold99|si     380809 ACAGAGTGTAGAGGTTTCCAGATATGGCTGCTGTTGCTGTTTCAGTGATG 380858
                             v                i      i                       
C rnd-1_family-        188 ACTGAGTGTAGAGGTTTCCGGATATGACTGCTGTTGCTGTTTCAGTGATG 139

  scaffold99|si     380859 CAAGTCCATATATAATATATTGAAAAGCAAGACATGAGGATACTAGGTAG 380908
                               -------i v    i i           vv            ----
C rnd-1_family-        138 CAAG-------GTCATATGTCGAAAAGCAAGAACTGAGGATACTAG---- 100

  scaffold99|si     380909 GGTGCAAGGGAGGTGCAAGGGAAGTGCTTTTATATTTATATAGTGATTCT 380958
                           -----------       v    v      --------  ?        v
C rnd-1_family-         99 -----------GGTGCAACGGAATTGCTTT--------TANAGTGATTCA 69

  scaffold99|si     380959 ATCACCAATTAATACTCTTAACTTGTTTGTTTGTTTGGATCTGTA 381003
                               i     ii      i              v           
C rnd-1_family-         68 ATCATCAATTGGTACTCTCAACTTGTTTGTTTGGTTGGATCTGTA 24

Matrix = 20p43g.matrix
Kimura (with divCpGMod) = 12.27
Transitions / transversions = 1.33 (32/24)
Gap_init rate = 0.08 (36 / 434), avg. gap size = 1.17 (42 / 36)


13 20.96 3.77 3.77 scaffold99|size502049 382130 382182 (120360) (ATCAAC)n#Simple_repeat 1 53 (0) m_b1503s252i3 201368

  scaffold99|si     382130 ATCAACACCAA-TTCAACATCGACGGCAATCA-CAACAGCGACGATGAAC 382177
                                  i   -v        i  iv   -  -     v i  -  v   
  (ATCAAC)n#Sim          1 ATCAACATCAACATCAACATCAACATCAA-CATCAACATCAAC-ATCAAC 48

  scaffold99|si     382178 AACAA 382182
                            v   
  (ATCAAC)n#Sim         49 ATCAA 53

Matrix = Unknown
Transitions / transversions = 0.80 (4/5)
Gap_init rate = 0.08 (4 / 52), avg. gap size = 1.00 (4 / 4)


49 35.68 3.49 0.75 scaffold99|size502049 385115 385372 (117170) (GGA)n#Simple_repeat 1 265 (0) m_b1503s252i4 201369

  scaffold99|si     385115 GGAGGAGTAGGAGGAGAAGGAGAAAAAGAAGGATAAAAAGAAGGAGAAAA 385164
                                  v        i     i ii  i    vi ii  i     i ii
  (GGA)n#Simple          1 GGAGGAGGAGGAGGAGGAGGAGGAGGAGGAGGAGGAGGAGGAGGAGGAGG 50

  scaffold99|si     385165 AGAAGGA-GAAAAGGTGGAGAAACAAGTATAAAAAGGAGG-GTAAATGGA 385212
                             i    -  ii   v    -i vi  v vi ii      - v iiv   
  (GGA)n#Simple         51 AGGAGGAGGAGGAGGAGGAG-GAGGAGGAGGAGGAGGAGGAGGAGGAGGA 99

  scaffold99|si     385213 GGA-CAAAAGGAGGAGGA-AAGGAGGAGGA-AAGGAGAAGGA-AAGAAGA 385258
                              -v ii          -i          -i     i    -i  i  i
  (GGA)n#Simple        100 GGAGGAGGAGGAGGAGGAGGAGGAGGAGGAGGAGGAGGAGGAGGAGGAGG 149

  scaffold99|si     385259 AGGA-AAGGAGGAGGA-AAGGAGGGTAAAAAGGAGAAAAAGTAGGAGGAG 385306
                               -i          -i      ivi ii     i ii  v        
  (GGA)n#Simple        150 AGGAGGAGGAGGAGGAGGAGGAGGAGGAGGAGGAGGAGGAGGAGGAGGAG 199

  scaffold99|si     385307 GAAGAAGAAGAAGAAGAAGAGGAAGATGAGATAGAGTA-CACAAAGAGAT 385355
                             i  i  i  i  i  i     i  v   ivi   v -v vi i   -v
  (GGA)n#Simple        200 GAGGAGGAGGAGGAGGAGGAGGAGGAGGAGGAGGAGGAGGAGGAGGAG-G 248

  scaffold99|si     385356 AGCAGAAGGAGGAGGAG 385372
                             v  i           
  (GGA)n#Simple        249 AGGAGGAGGAGGAGGAG 265

Matrix = Unknown
Transitions / transversions = 2.83 (51/18)
Gap_init rate = 0.04 (11 / 257), avg. gap size = 1.00 (11 / 11)

471 25.08 1.92 1.22 scaffold99|size502049 385117 385489 (117053) (AGAAGA)n#Simple_repeat 1 378 (0) m_b1503s252i5 201369

  scaffold99|si     385117 AGGAGTAGGAGGAGAAGGAGAAAAAGAAGGATAAAAAGAAGGAGAAAAAG 385166
                             i  v  i  i     i    i      i v  i      i    i   
  (AGAAGA)n#Sim          1 AGAAGAAGAAGAAGAAGAAGAAGAAGAAGAAGAAGAAGAAGAAGAAGAAG 50

  scaffold99|si     385167 AAGGAGAA-AAGGTGGAGAAACAAGTATAAAAAGGAG-GGTAAATGGAGG 385214
                              i    -   iv i  -  v   v v  i   i  -i v i v i  i
  (AGAAGA)n#Sim         51 AAGAAGAAGAAGAAGAAG-AAGAAGAAGAAGAAGAAGAAGAAGAAGAAGA 99

  scaffold99|si     385215 ACAA-AAGGAGGAGGA-AAGGAGGAGGA-AAGGAGAAGGA-AAGAAGAAG 385260
                            v  -   i  i  i -   i  i  i -   i     i -         
  (AGAAGA)n#Sim        100 AGAAGAAGAAGAAGAAGAAGAAGAAGAAGAAGAAGAAGAAGAAGAAGAAG 149

  scaffold99|si     385261 GA-AAGGAGGAGGA-AAGGAGGGTAAAAAGGAGAAAAAGTAGGAGGAGGA 385308
                           i -   i  i  i -   i  iiv  i   i    i   - i  i  i  
  (AGAAGA)n#Sim        150 AAGAAGAAGAAGAAGAAGAAGAAGAAGAAGAAGAAGAAG-AAGAAGAAGA 198

  scaffold99|si     385309 AGAAGAAGAAGAAGAAGAGGAAGATG-AGATAG-AGTACACAAAG-AGAT 385355
                                             i     v -   -  -  v v vi   -   -
  (AGAAGA)n#Sim        199 AGAAGAAGAAGAAGAAGAAGAAGAAGAAGA-AGAAGAAGAAGAAGAAGA- 246

  scaffold99|si     385356 AGCAGAAGGAGGAGGAGACTGAA-ATGGAGAA-AAGCAATAAGAAGACAA 385403
                             v     i  i  i   -v   - v i    -   -  v       vi 
  (AGAAGA)n#Sim        247 AGAAGAAGAAGAAGAAGA-AGAAGAAGAAGAAGAAG-AAGAAGAAGAAGA 294

  scaffold99|si     385404 AGAAGACAGGAAGACAACAAAGATGACAAAGACGACAAAGAAGAAGAAGA 385453
                                 - -     vi vi    v  vi    v  vi             
  (AGAAGA)n#Sim        295 AGAAGA-A-GAAGAAGAAGAAGAAGAAGAAGAAGAAGAAGAAGAAGAAGA 342

  scaffold99|si     385454 AGGAGAATACGGAGAAGATGGAGAAGATGATGAAGA 385489
                             i    v v i      v i      v  v     
  (AGAAGA)n#Sim        343 AGAAGAAGAAGAAGAAGAAGAAGAAGAAGAAGAAGA 378

Matrix = Unknown
Transitions / transversions = 1.77 (53/30)
Gap_init rate = 0.06 (21 / 372), avg. gap size = 1.00 (21 / 21)


471 25.08 1.92 1.22 scaffold99|size502049 385697 386375 (116167) (AGAAGA)n#Simple_repeat 590 1266 (0) m_b1503s252i6 201370

  scaffold99|si     385697 CAAGAAGATGAAGAAGAAATAGAAGAAAATAGAAGAAAATAGAAGACAAT 385746
                           v       v         iv       i -       i -      - iv
  (AGAAGA)n#Sim        590 GAAGAAGAAGAAGAAGAAGAAGAAGAAGA-AGAAGAAGA-AGAAGA-AGA 636

  scaffold99|si     385747 AGAAGAAGAAGAAGCAGAAGATGCGGAAGAAGCGGAAGAAGCGAAAGAAG 385796
                                         v      v vi       vi       vii      
  (AGAAGA)n#Sim        637 AGAAGAAGAAGAAGAAGAAGAAGAAGAAGAAGAAGAAGAAGAAGAAGAAG 686

  scaffold99|si     385797 CAGAAGAAGCAGAAGAAGCAGAAGAAGCGGAAGAAGCGGAAGAAGCGGAA 385846
                           v        v        v        vi       vi       vi   
  (AGAAGA)n#Sim        687 AAGAAGAAGAAGAAGAAGAAGAAGAAGAAGAAGAAGAAGAAGAAGAAGAA 736

  scaffold99|si     385847 GAAGCGGAAGAGGTAGAAGAAGAAGAAGCGGAAGAAGCGGAAGAAGGAGA 385896
                               vi     i v              vi       vi       i   
  (AGAAGA)n#Sim        737 GAAGAAGAAGAAGAAGAAGAAGAAGAAGAAGAAGAAGAAGAAGAAGAAGA 786

  scaffold99|si     385897 AGAAGGAGAAGAAGGAGAAGAAGGAGAAGAAGGAGAAGAAGGAGAAGAAG 385946
                                i        i        i        i        i        
  (AGAAGA)n#Sim        787 AGAAGAAGAAGAAGAAGAAGAAGAAGAAGAAGAAGAAGAAGAAGAAGAAG 836

  scaffold99|si     385947 GAGAAGAAGGAGAAGAAGGAGAAGAAGGAGAAGAAGGAGAAGAAGGAGAA 385996
                           i        i        i        i        i        i    
  (AGAAGA)n#Sim        837 AAGAAGAAGAAGAAGAAGAAGAAGAAGAAGAAGAAGAAGAAGAAGAAGAA 886

  scaffold99|si     385997 GAAGGAG-AGAAGAAGGAGAAGAAGGAGAAGAAGGAGAAGAAGGAGAAGA 386045
                               i  -        i        i        i        i      
  (AGAAGA)n#Sim        887 GAAGAAGAAGAAGAAGAAGAAGAAGAAGAAGAAGAAGAAGAAGAAGAAGA 936

  scaffold99|si     386046 AGGAGAAGAAGGAGAAGAAGGAGAAGAAGGAGAAGAAGGAGAAGAAGGAG 386095
                             i        i        i        i        i        i  
  (AGAAGA)n#Sim        937 AGAAGAAGAAGAAGAAGAAGAAGAAGAAGAAGAAGAAGAAGAAGAAGAAG 986

  scaffold99|si     386096 AAGAAGGAGAAGAAGGAGAAGAAGGAGAAGAAGGAGAAGAAGGAGAAGAA 386145
                                 i        i        i        i        i       
  (AGAAGA)n#Sim        987 AAGAAGAAGAAGAAGAAGAAGAAGAAGAAGAAGAAGAAGAAGAAGAAGAA 1036

  scaffold99|si     386146 GGAGAAGAAGGAGAAGAAGGAGAAGAAGGAGAAGAAGGAGAAGAAGGAGA 386195
                            i        i        i        i        i        i   
  (AGAAGA)n#Sim       1037 GAAGAAGAAGAAGAAGAAGAAGAAGAAGAAGAAGAAGAAGAAGAAGAAGA 1086

  scaffold99|si     386196 AGAAGGAGAAGAAGGAGAAGAAGGAGAAGAAGGAGAAGAGGAATACAACG 386245
                                i        i        i        i      i   v vi v 
  (AGAAGA)n#Sim       1087 AGAAGAAGAAGAAGAAGAAGAAGAAGAAGAAGAAGAAGAAGAAGAAGAAG 1136

  scaffold99|si     386246 AGGAAGACAATGAGGAAGACAAAGAGGAAGACAAAGAGGAAGAGAAAGAT 386295
                            i     vi v  i     vi    i     vi    i     ii    v
  (AGAAGA)n#Sim       1137 AAGAAGAAGAAGAAGAAGAAGAAGAAGAAGAAGAAGAAGAAGAAGAAGAA 1186

  scaffold99|si     386296 GAAGTCAAAGAAGAAGTCAAAGAAGAAG-TGATAGAAAAAGACGAAGAAG 386344
                               vvi         vvi         -v  -    i    v       
  (AGAAGA)n#Sim       1187 GAAGAAGAAGAAGAAGAAGAAGAAGAAGAAGA-AGAAGAAGAAGAAGAAG 1235

  scaffold99|si     386345 AAGAAGAAGAAGAAGAAGAAGAAGAAGAAGA 386375
                                                          
  (AGAAGA)n#Sim       1236 AAGAAGAAGAAGAAGAAGAAGAAGAAGAAGA 1266

Matrix = Unknown
Transitions / transversions = 2.03 (67/33)
Gap_init rate = 0.01 (6 / 678), avg. gap size = 1.00 (6 / 6)


461 26.52 6.51 6.11 scaffold99|size502049 386438 386698 (115844) genome_8_12029#DNA 29 290 (2) m_b1503s001i64 201371

  scaffold99|si     386438 GCAGAATTACAGC-TTACTCAAGAAATTCTGGTTGATTTGACTGTATCGT 386486
                             i     - v  -      v    vv i    viv      v   v i 
  genome_8_1202         29 GCGGAATT-CTGCGTTACTCCAGAATATTTGGTAATTTTGACAGTAACAT 77

  scaffold99|si     386487 GATTGCTGTGGTAG--AAATTGTTTTGAGTAAGATATACTTAAGTTTATT 386534
                               i         -- i   ii v   --    vv         -----
  genome_8_1202         78 GATTACTGTGGTAGCAAGATTACTGTGA--AAGAATTACTTAAGT----- 120

  scaffold99|si     386535 ATATTTTGATCACAAATTACTT--------T----CTGTGGCATTACAAA 386572
                           -- i    --i    --     -------- ---- i   i   i     
  genome_8_1202        121 --ACTTTG--TACAA--TACTTAAGGAGTGTGACACCGTGACATCACAAA 164

  scaffold99|si     386573 ATCAAGTTCCCCTTGACAAAATCCCATGTAAAGTAT--CCTGAACCTACA 386620
                             v i i  vii          iivvi    --   -- vv         
  genome_8_1202        165 ATAAGGCTCATTTTGACAAAATTTACCGTAA--TATTACAGGAACCTACA 212

  scaffold99|si     386621 TTGATTCTTGTCCAATTACTGGTAGCATAGTTGTTAGTGTTTTCTTTGGA 386670
                           v i   vi  ivvi v v i   vvvv  v i    v   v  i  vi  
  genome_8_1202        213 GTAATTACTGCAGGAATTCCGGTTTGTTACTCGTTACTGTGTTTTTGAGA 262

  scaffold99|si     386671 CAGTAATTGACATTGTAATTTACAACCT 386698
                                 iii v  i v            
  genome_8_1202        263 CAGTAACCAAAATCGGAATTTACAACCT 290

Matrix = 20p43g.matrix
Kimura (with divCpGMod) = 29.53
Transitions / transversions = 0.97 (32/33)
Gap_init rate = 0.08 (21 / 260), avg. gap size = 1.57 (33 / 21)


3316 5.83 0.00 1.86 scaffold99|size502049 389723 390159 (112383) rnd-1_family-747#Unknown 1 429 (0) m_b1503s001i65 201372

  scaffold99|si     389723 TCGTGCGTGCGATTGAACAAGGCTGTTCAATCGCTCGAGATCGTGCGATT 389772
                                        i ??           i                    i
  rnd-1_family-          1 TCGTGCGTGCGATCGNNCAAGGCTGTTCGATCGCTCGAGATCGTGCGATC 50

  scaffold99|si     389773 GAAGTGGTAGCGATCGTGCCACCATGCACGTGACACGTTGATTGTTGTGT 389822
                             -   i v i            -                     i    
  rnd-1_family-         51 GA-GTGATCGTGATCGTGCCACC-TGCACGTGACACGTTGATTGTCGTGT 98

  scaffold99|si     389823 TCTCGTTTTTGCCATGTTCCAGTTTTATTTTAGTACAGCTAGTCGTGTTT 389872
                                        i     ---    -            i         ?
  rnd-1_family-         99 TCTCGTTTTTGCCGTGTTC---TTTT-TTTTAGTACAGCCAGTCGTGTTN 144

  scaffold99|si     389873 TCAACTAGCTAGTATTATTCGTGTTCGTGGGACGAACACAGGGGCGTATT 389922
                           v i                                               
  rnd-1_family-        145 ACGACTAGCTAGTATTATTCGTGTTCGTGGGACGAACACAGGGGCGTATT 194

  scaffold99|si     389923 TGGGGTCGTGTCCAGATATCTCCGAAATATTCTGACACGACTAATTCATG 389972
                              ?         i                i            ?  i   
  rnd-1_family-        195 TGGNGTCGTGTCCGGATATCTCCGAAATATCCTGACACGACTANTTTATG 244

  scaffold99|si     389973 GTAATTTTTTATCTATCTAGTCCGACTGCATGCTCTTTCAGGTACAGAGC 390022
                           i        ii                               v       
  rnd-1_family-        245 ATAATTTTTCGTCTATCTAGTCCGACTGCATGCTCTTTCAGGAACAGAGC 294

  scaffold99|si     390023 AGCACTTTTAGATAGAACTTTTTAAACCATAATTTCCAGATTATCACTTT 390072
                                   v                 i        i           -  
  rnd-1_family-        295 AGCACTTTGAGATAGAACTTTTTAAATCATAATTTTCAGATTATCAC-TT 343

  scaffold99|si     390073 TATTCTTTTGAACAACTGACTTCCCCTGCCAAAGTCTACGTACACTATAA 390122
                                 ?         i   v        ?           i        
  rnd-1_family-        344 TATTCTNTTGAACAACCGACATCCCCTGCNAAAGTCTACGTGCACTATAA 393

  scaffold99|si     390123 TTGCTATACGTTAGTCCATTTTCACCCACTTCCTAGA 390159
                                 i           -                  
  rnd-1_family-        394 TTGCTACACGTTAGTCCA-TTTCACCCACTTCCTAGA 429

Matrix = 20p43g.matrix
Kimura (with divCpGMod) = 4.11
Transitions / transversions = 4.00 (20/5)
Gap_init rate = 0.02 (8 / 436), avg. gap size = 1.00 (8 / 8)


486 20.69 7.48 4.64 scaffold99|size502049 390055 390201 (112341) C rnd-1_family-1043#Unknown (0) 151 1 m_b1503s001i66 201373

  scaffold99|si     390055 TTTCCAGATTATCACTTTTATTCTTT---TGAACAACTGACTTCCCC--- 390098
                              iv    i  v i     i i   ---      --ii  v  i i---
C rnd-1_family-        151 TTTTAAGATCATAATTTTTACTTTTTACTTGAACA--CAACATCTCTGTA 104

  scaffold99|si     390099 TGCCAAAGTCTACGT--ACACTATAATTGCTATACGTTAGTCCATTTTCA 390146
                              --       i i--ii   vi  iviv  i        i  v---  
C rnd-1_family-        103 TGC--AAGTCTATGCTGGTACTTCAACAAGTACACGTTAGTTCAA---CA 59

  scaffold99|si     390147 C---CCACTTCCTAGAGGTTACGAGCCCAAAGTTCCTGACGTTGATTCTG 390193
                            ---                          i          i   v    
C rnd-1_family-         58 CTTACCACTTCCTAGAGGTTACGAGCCCAAGGTTCCTGACGCTGAGTCTG 9

  scaffold99|si     390194 TGCTTTGG 390201
                           i       
C rnd-1_family-          8 CGCTTTGG 1

Matrix = 20p43g.matrix
Kimura (with divCpGMod) = 24.14
Transitions / transversions = 2.62 (21/8)
Gap_init rate = 0.08 (11 / 146), avg. gap size = 1.64 (18 / 11)


4900 7.35 0.00 0.16 scaffold99|size502049 390148 390774 (111768) rnd-1_family-924#Unknown 1 626 (0) m_b1503s001i67 201374

  scaffold99|si     390148 CCACTTCCTAGAGGTTACGAGCCCAAAGTTCCTGACGTTGATTCTGTGCT 390197
                                                     i          i   v    i   
  rnd-1_family-          1 CCACTTCCTAGAGGTTACGAGCCCAAGGTTCCTGACGCTGAGTCTGCGCT 50

  scaffold99|si     390198 TTGGTAACGGTATTAGTGTGCTTCTTTACTGGAGAAGTTGGTTGTGTCAA 390247
                                ?   i      v   i       i      v        i     
  rnd-1_family-         51 TTGGTNACGATATTAGGGTGTTTCTTTATTGGAGACGTTGGTTGCGTCAA 100

  scaffold99|si     390248 CAAGCTTGAATTGTCACCGTTGCATCATGCAGGGAGGCAATTTATTTTAG 390297
                               -   ii     v           v        i    ?        
  rnd-1_family-        101 CAAG-TTGGGTTGTCCCCGTTGCATCAGGCAGGGAGACAATNTATTTTAG 149

  scaffold99|si     390298 TTAGTTACTTCGTGCATGAGTAGTGACGAAGTCGATTTTCAGTCCAATCT 390347
                                                          ii ??   ?        i 
  rnd-1_family-        150 TTAGTTACTTCGTGCATGAGTAGTGACGAAGCTGNNTTTNAGTCCAATTT 199

  scaffold99|si     390348 AGAAGATTTGGAGAGTTTTGCTGAGTTATTATCACCAATTGGAGCTCAGT 390397
                              i                 i                iivv        
  rnd-1_family-        200 AGAGGATTTGGAGAGTTTTGCCGAGTTATTATCACCAACCTCAGCTCAGT 249

  scaffold99|si     390398 CGCGAGAAACTTTAGTTGTGGATTCTGCCCGACACATCAATTTTGACGAG 390447
                                  i   ? i     v             i    i           
  rnd-1_family-        250 CGCGAGAGACTNTGGTTGTTGATTCTGCCCGACGCATCGATTTTGACGAG 299

  scaffold99|si     390448 CCTCAAGAGGAAGTTATATCTGAAATCGGAGTGCACACCGAGAGCAGTAT 390497
                                                  ?                          
  rnd-1_family-        300 CCTCAAGAGGAAGTTATATCTGANATCGGAGTGCACACCGAGAGCAGTAT 349

  scaffold99|si     390498 GACGACAATGCAAGGCGCCGTCAATCAACTTAAGGATTTCTTTGTAGATT 390547
                            ?                                           i    
  rnd-1_family-        350 GNCGACAATGCAAGGCGCCGTCAATCAACTTAAGGATTTCTTTGTGGATT 399

  scaffold99|si     390548 CAAGTCCTATCTCAGAGCTTGATTTTGCCAAGAATCAAGTCATTATTCCC 390597
                                  ?   ? i              v      v    ?  i      
  rnd-1_family-        400 CAAGTCCNATCNCGGAGCTTGATTTTGCAAAGAATGAAGTNATCATTCCC 449

  scaffold99|si     390598 AAGAACAAGCAAGGGACTGAAGGATCGAAAGAGTACTCACATGCATATGC 390647
                                     iv  ?     i     ?  i        ii       i  
  rnd-1_family-        450 AAGAACAAGCGTGGNACTGAGGGATCNAAGGAGTACTCGTATGCATACGC 499

  scaffold99|si     390648 TCTAGCAACGACTCCTTTGAGCCCCAAGCTTGGTGCAGCGAAGCATTTTG 390697
                           i  ?         v       i              ?  ?          
  rnd-1_family-        500 CCTNGCAACGACTGCTTTGAGTCCCAAGCTTGGTGCNGCNAAGCATTTTG 549

  scaffold99|si     390698 TCACTAAGAGTGAGGATGGTGAAGCTGATCCTGGGAATGCAAACTACCGC 390747
                               i                    v              ?         
  rnd-1_family-        550 TCACCAAGAGTGAGGATGGTGAAGCAGATCCTGGGAATGCNAACTACCGC 599

  scaffold99|si     390748 AACATTCAAGAGCAATTTGTTGGAAAC 390774
                                                      
  rnd-1_family-        600 AACATTCAAGAGCAATTTGTTGGAAAC 626

Matrix = 20p43g.matrix
Kimura (with divCpGMod) = 6.53
Transitions / transversions = 2.54 (33/13)
Gap_init rate = 0.00 (1 / 626), avg. gap size = 1.00 (1 / 1)


7745 18.87 0.98 0.98 scaffold99|size502049 391942 393466 (109076) rnd-1_family-407#LTR/Copia 215 1739 (505) m_b1504s001i3 201375

  scaffold99|si     391942 ATCCATCCACTGGTCCGAACACTCTTGATATGATCTCCATTGATAAGGCG 391991
                             v ?  ?        v ?  vivv  i??  i     v    i   ivv
  rnd-1_family-        215 ATGCNTCNACTGGTCCCANCAGCAATGGNNTGGTCTCCCTTGACAAGAGC 264

  scaffold99|si     391992 AAACTTTTAGACGTCTGTGAACGTCATGAACGAACGGTGGCCGATCCAAC 392041
                                   i vi          i      vvi i v           ?  
  rnd-1_family-        265 AAACTTTTGGCTGTCTGTGAACATCATGACAAAGCCGTGGCCGATCCNAC 314

  scaffold99|si     392042 AGTTGCAGCTTTTCTCTCTGATCTCAAGAAGATGTTAAACTAGGATGGTG 392091
                              v  v  i  i  ?     i         v                  
  rnd-1_family-        315 AGTGGCTGCCTTCCTNTCTGACCTCAAGAAGCTGTTAAACTAGGATGGTG 364

  scaffold99|si     392092 GGCCTGGCCTGGTCATCACCCACCTATCCTTTATC---CAGGTTTTCATG 392138
                                                              ---    v    v  
  rnd-1_family-        365 GGCCTGGCCTGGTCATCACCCACCTATCCTTTATCATCCAGGATTTCTTG 414

  scaffold99|si     392139 ACTTCCTTGAGTCTATTTTCTTCGTTCTAGTTT---TGTCCTTACTTTGG 392185
                            i   v      i  ?      i v v v    ---   iv? i      
  rnd-1_family-        415 ATTTCATTGAGTTTANTTTCTTTGGTGTTGTTTCTTTGTTGNTGCTTTGG 464

  scaffold99|si     392186 TGTTTTGGTGGAAACAGTTTGAGTGTCTTCTATTGCCTCATACAGTCAAT 392235
                               v       vvi    v i  vii v         i? ?        
  rnd-1_family-        465 TGTTGTGGTGGATCTAGTTGGGGTCCTTACTATTGCCTTNTNCAGTCAAT 514

  scaffold99|si     392236 GATGGCACTCCTTGGAATTTTTGGGAGCAATCCTATGTCTCGAAA-GGCT 392284
                              vi v   i  vi iv      i ---------   i v   i-    
  rnd-1_family-        515 GATTACCCTCTTTCAAGGTTTTGGAA---------TGTTTGGAAGCGGCT 555

  scaffold99|si     392285 TGGCGC---GC--CCTTAAACACAAACTCCAGCGCAAGTCAAGGCCATGG 392329
                           iv?   ---  -- ii  i vi viv vivi       i ?     v   
  rnd-1_family-        556 CTNCGCCTAGCAGCTCTAGAGGCCGTCGTAGGCGCAAGCCNAGGCCTTGG 605

  scaffold99|si     392330 CATATCCGTGCTCACAAGATGCGGAAGAGGAGGAGGAAGTTGGCATATCA 392379
                             ? v?           i   v   i   i       iv?          
  rnd-1_family-        606 CANAANCGTGCTCACAAAATGAGGAGGAGAAGGAGGAGCNTGGCATATCA 655

  scaffold99|si     392380 TTTGGTTCGCAAGTGTCGCCGTAGGAAGGAGTTGCTGACCCTCAATGG-- 392427
                                 v v             v   iv iii i?    ?i v     --
  rnd-1_family-        656 TTTGGTGCTCAAGTGTCGCCGTCGGAGCGGACTANTGACNTTGAATGGGT 705

  scaffold99|si     392428 TACACCTATTCTCTTGCCTGAGTGGCGCAAACATA-AACGTTGGAAAAAG 392476
                            iv v--      i v  i                -i    -     ii 
  rnd-1_family-        706 TGAAA--ATTCTCCTTCCCGAGTGGCGCAAACATATGACGT-GGAAAGGG 752

  scaffold99|si     392477 AAAAATGCAAAGTCATGTATTGCTTATCGTTGCCGAAATCGCCGTTTCTT 392526
                             i     vvi   vi i v?v       iviv  i  i  v i      
  rnd-1_family-        753 AAGAATGCTCGGTCTCGCAANTCTTATCGCGAACGGAACCGGCATTTCTT 802

  scaffold99|si     392527 CAAGCCTGCATCGACTATTTCCAACTTTACCTTGCATAACTGGTGCTACG 392576
                                    v  v vv  i      vi i i  i              --
  rnd-1_family-        803 CAAGCCTGCCTCCAAAATCTCCAACACTGCTTTACATAACTGGTGCTA-- 850

  scaffold99|si     392577 ATAGTGGTCAAGATGTCACCCAGTTGCCTCGGTTATTGAATTCTCTTAAT 392626
                           - i   i  i?  iv    i        i  vi i   vi   v  i   
  rnd-1_family-        851 -TGGTGATCGNGACTTCACTCAGTTGCCCCGTCTGTTGCGTTCACTCAAT 899

  scaffold99|si     392627 GGGACACAGCAGTTTCATGACTTGAACTCTCAATCCACTGCACAGTCAGT 392676
                                i     ?  v     v v   v?v    ?    v  v        
  rnd-1_family-        900 GGGACGCAGCANTTGCATGAGTGGAAGNATCAANCCACAGCTCAGTCAGT 949

  scaffold99|si     392677 TGTGAACAGATTGGATGTCTTTCGTTGTGGTCTGGAGACCAACGCAGAAC 392726
                           v     i      i          ?   i    v  i ?        ?  
  rnd-1_family-        950 GGTGAATAGATTGAATGTCTTTCGNTGTAGTCTTGAAANCAACGCAGNAC 999

  scaffold99|si     392727 AGTGCAAGCATTTTCATTCATTTGAGAGTACTCCTCTTGTTTGGGATACC 392776
                            ?     v  ivv v?   ?  i        i     v  ?        i
  rnd-1_family-       1000 ANTGCAATCACGGTANTTCNTTCGAGAGTACCCCTCTGGTNTGGGATACT 1049

  scaffold99|si     392777 GGTGCTTCTCTGGGTTTGACACCATACAGGGCAGACTTCTTCGATTATGT 392826
                                v   i    ii    v  v        ?           i  i  
  rnd-1_family-       1050 GGTGCATCTTTGGGCCTGACTCCCTACAGGGCNGACTTCTTCGACTACGT 1099

  scaffold99|si     392827 TGAAGTCTCTATCCCAGTCCGAGATGTGACCAAGACGAATCACGTGGTTG 392876
                              i   vv   i      v       v            i i       
  rnd-1_family-       1100 TGAGGTCAATATTCCAGTCAGAGATGTCACCAAGACGAATTATGTGGTTG 1149

  scaffold99|si     392877 GAATTGGCACTGTCATCTATAGATTCCAGAATGACAGGGGAGATGATGTC 392926
                            i     v  i        i ii  i     i    i   ?  v     ?
  rnd-1_family-       1150 GGATTGGAACCGTCATCTACAAGTTTCAGAACGACAAGGGNGAAGATGTN 1199

  scaffold99|si     392927 TTTCTCCCTTGCATTGCTTATCACCTTCCTACTGCAGACATTCGTCTATT 392976
                             i  ?  v   i           i v  v  v                 
  rnd-1_family-       1200 TTCCTNCCGTGCGTTGCTTATCACTTACCAACAGCAGACATTCGTCTATT 1249

  scaffold99|si     392977 CAGTCCACAGTCCTATCATCAGCTTCATGGCCACCATAGCACTGTTGATG 393026
                              i  ?  iv ?  i     iv v    i i  v i     i  i  iv
  rnd-1_family-       1250 CAGCCCNCAAACNTACCATCAAATGCATGACTACAACAGCACCGTCGACC 1299

  scaffold99|si     393027 GAAATCAAATAGTCATGCATTTGAAGGACCATAATGTGGTGATTCCAATT 393076
                            v  v  ii v                 ?  i  ii v  ?  ?     i
  rnd-1_family-       1300 GCAAACAGGTCGTCATGCATTTGAAGGANCACAACATTGTNATNCCAATC 1349

  scaffold99|si     393077 GACTCAGGACCCTCCAACTTGCCGATGGTCTGTAACCCTTCCGTGCCTGC 393126
                             i     i  i      i ?  ?     i  vi i         i    
  rnd-1_family-       1350 GATTCAGGGCCTTCCAACCTNCCNATGGTTTGGGATCCTTCCGTGTCTGC 1399

  scaffold99|si     393127 CAAGGAACGGAGGGAGATTGGTTTGAACTTTGTTTCAAGACTGGAGTTCT 393176
                           ii      i         i  i     i        v  i          
  rnd-1_family-       1400 TGAGGAACAGAGGGAGATCGGCTTGAATTTTGTTTCCAGGCTGGAGTTCT 1449

  scaffold99|si     393177 GTGGGTTATCTGGAGTTGACTCACTGTCTCAGTTCCCATCTTCCCAGTCC 393226
                                   i    i     i   v   i         vv          i
  rnd-1_family-       1450 GTGGGTTACCTGGGGTTGATTCAATGTTTCAGTTCCCTACTTCCCAGTCT 1499

  scaffold99|si     393227 ATGCTTAATGCTGTTGATGAGTCGGTTGATGATGTGTGGGATAATGTCAT 393276
                            i v           v    i   v v        v      i  ?    
  rnd-1_family-       1500 ACGGTTAATGCTGTTCATGAATCGCTGGATGATGTCTGGGATGATNTCAT 1549

  scaffold99|si     393277 CTGTCCATGCGTTGGAACAGAGGATAATGCCAATCTCTCCGGTCCTCAGA 393326
                                 ?        v  v     ?  i  ?        i          
  rnd-1_family-       1550 CTGTCCNTGCGTTGGTACCGAGGANAACGCNAATCTCTCTGGTCCTCAGA 1599

  scaffold99|si     393327 AGGAACTGCTCACCTGGCACTGGAAACTTGGCATTAGTATGGGTCGGATA 393376
                                   i v  i     i        ?  ?i  i i   v ?  i  ?
  rnd-1_family-       1600 AGGAACTGTTGACTTGGCATTGGAAACTNGGNGTTGGCATGCGNCGAATN 1649

  scaffold99|si     393377 CAGCAGATGATGAGAGAGAACAAGGCAGTCGATGACACTGGTCACGAAAC 393426
                              v        ? i           v  i      iv   ? i      
  rnd-1_family-       1650 CAGGAGATGATGNGGGAGAACAAGGCCGTTGATGACGATGGNCGCGAAAC 1699

  scaffold99|si     393427 CATCTTACCTCCTGTCATCTCTCCAAAGTTTGCCTCCACA 393466
                              ?i              i    v        v      
  rnd-1_family-       1700 CATNCTACCTCCTGTCATCCCTCCTAAGTTTGCATCCACA 1739

Matrix = 20p43g.matrix
Kimura (with divCpGMod) = 21.01
Transitions / transversions = 1.32 (162/123)
Gap_init rate = 0.01 (22 / 1524), avg. gap size = 1.36 (30 / 22)


1265 16.02 1.27 2.56 scaffold99|size502049 393961 394197 (108345) rnd-1_family-1179#Unknown 118 351 (0) m_b1504s001i4 201376

  scaffold99|si     393961 AATCATGTATATGGCTCGCACTTCCGCCTTTGGATGAAGTGTGGTTAGAT 394010
                               v   v   ----   - i   i  ?           v     i   
  rnd-1_family-        118 AATCTTGTTTAT----CGC-CCTCCACCNTTGGATGAAGTTTGGTTGGAT 162

  scaffold99|si     394011 GAATCTGAGCGACGAGACCGGCGTGATCGTCTTCGTCGCCAGAGGGAGCT 394060
                             i         v       i  v     ?                  v 
  rnd-1_family-        163 GAGTCTGAGCGAAGAGACCGACGGGATCGNCTTCGTCGCCAGAGGGAGAT 212

  scaffold99|si     394061 CACTAAAGAGAGGGAGCGATCAAAACGCGTCCACCTCCCTGTTCCAGCCT 394110
                               i             i  v  i   v i iiv i    i   ?i   
  rnd-1_family-        213 CACTGAAGAGAGGGAGCGGTCCAAGCGCCTTCGTATTCCTGCTCCNACCT 262

  scaffold99|si     394111 CGCCTCCCGATCATACC--CA-TGATGATGACGATGGCAATGGTCACCCG 394157
                                    iiv -   --  -         i          i  iv vi
  rnd-1_family-        263 CGCCTCCCGGCGA-ACCAACACTGATGATGATGATGGCAATGATCGACAA 311

  scaffold99|si     394158 CCACCTTTGATGATTGTGTCTGATTCTGATGATGATGACT 394197
                                i      i    v     i  ?           i 
  rnd-1_family-        312 CCACCCTTGATGGTTGTTTCTGACTCNGATGATGATGATT 351

Matrix = 20p43g.matrix
Kimura (with divCpGMod) = 17.09
Transitions / transversions = 1.85 (24/13)
Gap_init rate = 0.03 (8 / 236), avg. gap size = 1.12 (9 / 8)


3701 11.11 0.00 0.00 scaffold99|size502049 394208 394729 (107813) rnd-1_family-1103#Unknown 1 522 (0) m_b1504s001i5 201377

  scaffold99|si     394208 ATCTGTCGGTGACTCCATTGCACCATCACATCAAGAGGGAGAATTCCACC 394257
                                ?      v        v                     v     v
  rnd-1_family-          1 ATCTGNCGGTGAGTCCATTGCTCCATCACATCAAGAGGGAGAAATCCACG 50

  scaffold99|si     394258 CATCAGGTGGAGATCTTAACGTTGAGGAGGAACATGTTGACTTTGAGCCA 394307
                             ?              iii        i           i        i
  rnd-1_family-         51 CANCAGGTGGAGATCTTGGTGTTGAGGAAGAACATGTTGATTTTGAGCCG 100

  scaffold99|si     394308 CAGCACGATGATGTTGCGTCTCCAAGTCCAAGGTATCCAAAGCGGAATCG 394357
                                v          v   v  v                i ?       
  rnd-1_family-        101 CAGCAAGATGATGTTGAGTCACCCAGTCCAAGGTATCCAAGGNGGAATCG 150

  scaffold99|si     394358 ACGAAAGAAAGACCCTCTAGCCATTGACTTTGAAAACAAGCGTTACAATG 394407
                              i     i  ?  ?    i         i  i     i  ii      
  rnd-1_family-        151 ACGGAAGAAGGANCCNCTAGTCATTGACTTCGAGAACAAACGCCACAATG 200

  scaffold99|si     394408 TCTTCGTGTGCTCCAAGAACCGGGACGTTCCAGTCCGAGCCTACAAGTGT 394457
                               i  i          i            ?   v              
  rnd-1_family-        201 TCTTTGTATGCTCCAAGAGCCGGGACGTTCCNGTCAGAGCCTACAAGTGT 250

  scaffold99|si     394458 GCAGTTGCTCGAAAGCGAATGCAGTATCGCCAACGAGTTAAGCAACGGAT 394507
                                      ?   v i   v       i  i   ?             
  rnd-1_family-        251 GCAGTTGCTCGNAAGAGGATGAAGTATCGTCAGCGANTTAAGCAACGGAT 300

  scaffold99|si     394508 GGAAGAAGCTGATAGATTGTTGAACATGATGGAGTTAAAGGATGATGTTC 394557
                                  v        ?  i     ii       i i i           
  rnd-1_family-        301 GGAAGAATCTGATAGANTGCTGAACGCGATGGAGCTGAGGGATGATGTTC 350

  scaffold99|si     394558 CTACAGTTGAGGAGTTATTGGCAAGTCCTCTGAGCCGTTTTATCACTTTG 394607
                                     i     i    v?         vvi     i   ? ?  ?
  rnd-1_family-        351 CTACAGTTGAAGAGTTGTTGGANAGTCCTCTGTCTCGTTTCATCNCNTTN 400

  scaffold99|si     394608 GCAGCAAATAGTTGTGGATATGCTGGTACTACCCAAGAATTGATTGTTAA 394657
                             v     i            i    v  ?                 i  
  rnd-1_family-        401 GCTGCAAACAGTTGTGGATATACTGGAACNACCCAAGAATTGATTGTCAA 450

  scaffold99|si     394658 TTGGGTTCATCCACTGTTCCTAAAAGCCAAAGCTGAAGCCTCCAAGTCTG 394707
                                 i      i       ?  i     i        ?      v v 
  rnd-1_family-        451 TTGGGTCCATCCATTGTTCCTNAAGGCCAAGGCTGAAGCNTCCAAGGCAG 500

  scaffold99|si     394708 ACAATCCCAACTGGTGGGAAGC 394729
                            i                    
  rnd-1_family-        501 ATAATCCCAACTGGTGGGAAGC 522

Matrix = 20p43g.matrix
Kimura (with divCpGMod) = 11.72
Transitions / transversions = 2.05 (39/19)
Gap_init rate = 0.00 (0 / 521), avg. gap size = 0.0 (0 / 0)


3237 9.22 0.00 0.00 scaffold99|size502049 394402 394835 (107707) rnd-1_family-1011#LTR/Copia 1 434 (0) m_b1504s001i6 201378

  scaffold99|si     394402 ACAATGTCTTCGTGTGCTCCAAGAACCGGGACGTTCCAGTCCGAGCCTAC 394451
                                     i  i          i            ?   v        
  rnd-1_family-          1 ACAATGTCTTTGTATGCTCCAAGAGCCGGGACGTTCCNGTCAGAGCCTAC 50

  scaffold99|si     394452 AAGTGTGCAGTTGCTCGAAAGCGAATGCAGTATCGCCAACGAGTTAAGCA 394501
                                            ?   v i   v       i  i   ?       
  rnd-1_family-         51 AAGTGTGCAGTTGCTCGNAAGAGGATGAAGTATCGTCAGCGANTTAAGCA 100

  scaffold99|si     394502 ACGGATGGAAGAAGCTGATAGATTGTTGAACATGATGGAGTTAAAGGATG 394551
                                        v        ?  i     ii       i i i     
  rnd-1_family-        101 ACGGATGGAAGAATCTGATAGANTGCTGAACGCGATGGAGCTGAGGGATG 150

  scaffold99|si     394552 ATGTTCCTACAGTTGAGGAGTTATTGGCAAGTCCTCTGAGCCGTTTTATC 394601
                                           i     i    v?         ?vi     i   
  rnd-1_family-        151 ATGTTCCTACAGTTGAAGAGTTGTTGGANAGTCCTCTGNCTCGTTTCATC 200

  scaffold99|si     394602 ACTTTGGCAGCAAATAGTTGTGGATATGCTGGTACTACCCAAGAATTGAT 394651
                           ? ?  ?  v     i            i    v  ?              
  rnd-1_family-        201 NCNTTNGCTGCAAACAGTTGTGGATATACTGGAACNACCCAAGAATTGAT 250

  scaffold99|si     394652 TGTTAATTGGGTTCATCCACTGTTCCTAAAAGCCAAAGCTGAAGCCTCCA 394701
                              i        i      i       ?  i     i        ?    
  rnd-1_family-        251 TGTCAATTGGGTCCATCCATTGTTCCTNAAGGCCAAGGCTGAAGCNTCCA 300

  scaffold99|si     394702 AGTCTGACAATCCCAACTGGTGGGAAGCAATGAAGAGTCCTTTCGCCGAT 394751
                             v v  i                                   i     i
  rnd-1_family-        301 AGGCAGATAATCCCAACTGGTGGGAAGCAATGAAGAGTCCTTTTGCCGAC 350

  scaffold99|si     394752 GAATACTGGAAGCCTGCTGTCAAAGAAATCGAGACATTGGAGAAAATGGG 394801
                                       v                i              i     
  rnd-1_family-        351 GAATACTGGAAGGCTGCTGTCAAAGAAATTGAGACATTGGAGAAGATGGG 400

  scaffold99|si     394802 TGTTTGGGAAGTAGTCGACCGTCCAGAGGGAGCT 394835
                              i     ?                        
  rnd-1_family-        401 TGTCTGGGANGTAGTCGACCGTCCAGAGGGAGCT 434

Matrix = 20p43g.matrix
Kimura (with divCpGMod) = 9.53
Transitions / transversions = 2.64 (29/11)
Gap_init rate = 0.00 (0 / 433), avg. gap size = 0.0 (0 / 0)

584 7.14 3.57 0.00 scaffold99|size502049 394785 394868 (107674) rnd-1_family-407#LTR/Copia 1737 1823 (421) m_b1504s001i7 201378

  scaffold99|si     394785 ACATTGGAGAAAATGGGTGTTTGGGAAGTAGTCGACCGTCCAGAGGGAGC 394834
                                                                             
  rnd-1_family-       1737 ACATTGGAGAAAATGGGTGTTTGGGAAGTAGTCGACCGTCCAGAGGGAGC 1786

  scaffold99|si     394835 TAGTGTGATTGACTCTA---CTTGGGCATTCAGGATC 394868
                             i            v --- vv        v  v  
  rnd-1_family-       1787 TAATGTGATTGACTCAAGCCCGAGGGCATTCTGGCTC 1823

Matrix = 20p43g.matrix
Kimura (with divCpGMod) = 7.52
Transitions / transversions = 0.20 (1/5)
Gap_init rate = 0.01 (1 / 83), avg. gap size = 3.00 (3 / 1)


757 32.14 3.47 2.80 scaffold99|size502049 394850 395310 (107232) scaffold3|size1191850_(dbseq-nr_493)_[349346,364513]#LTR/Copia 13290 13753 (1415) m_b1504s001i8 201378

  scaffold99|si     394850 TACTTGGGCATTCAGGATCAAACGCTTTCCAGACGGTCTCATCAAGAAAT 394899
                                    v   v vv    i     i   i i  vi viiv       
  scaffold3|siz      13290 TACTTGGGCCTTCCGCCTCAAGCGCTTCCCAAATGGATTGGCAAAGAAAT 13339

  scaffold99|si     394900 TCAAGGCTCGCTTTTGTGTTCGTGGTGACCAGCAAGTTCATGGCATTGAC 394949
                               i  iv v  i   i v         vv   ii  v v   i     
  scaffold3|siz      13340 TCAAAGCCAGGTTCTGTATACGTGGTGACATGCAGATTGAAGGCGTTGAC 13389

  scaffold99|si     394950 TTCTTTGAAACTTATGCTCCAGTTGTTCAGTGGACGACAGTTCATTTGAT 394999
                                i  i    iv  v        i  i     v  v  v ii iv  
  scaffold3|siz      13390 TTCTTCGAGACTTGGGCACCAGTTGTCCAATGGACCACCGTGCGCTCCAT 13439

  scaffold99|si     395000 GCTCATTTTGGAAGTCTTACTCAAGTTGAAGTCCAAGCAGGGTGATATCA 395049
                            v v  i    vvii ivv     vi vivv   ivv    vi  i    
  scaffold3|siz      13440 GATGATCTTGGCCACCCGCCTCAACCTTGTTTCCGCTCAGGTCGACATCA 13489

  scaffold99|si     395050 CAGCTGCATTTGTTCATGCTGACGTAGAGGAAGGAGAGAACATCTACGTT 395099
                            v  i  v  i  v      vv v v ivvv  iv   v i  i  i  i
  scaffold3|siz      13490 CTGCCGCCTTCGTGCATGCTCCCCTTGGTCCAGACGAGCATATTTATGTC 13539

  scaffold99|si     395100 GAGATGCCTCGTGGCTTCAGGAAGCAA-GGAAA---GGTTCTAAAACTCA 395145
                           v vvvi   vv   i   -vi v ii -  v  ---i     v       
  scaffold3|siz      13540 CATCAACCTGCTGGTTTC-CAACGTGATGGTAACCTAGTTCTCAAACTCA 13588

  scaffold99|si     395146 AGAAGACGCTGTATGGTTTACGCCAAAGCCCGAGAGCA--TTCTGGCTCT 395193
                               iv  v i      i v    --  i  vvvv   --    vv vi 
  scaffold3|siz      13589 AGAAATCGGTATATGGTCTTCGCC--AGTCCTCCCGCAACTTCTTCCATT 13636

  scaffold99|si     395194 ACCTCACTGAGAAGATGAACCTATGTGG--CATGGAACAG--TCAAC-AC 395238
                                v    ------ v    -i  v --  v   vi i--i  v -i 
  scaffold3|siz      13637 ACCTCTCTGA------GCACCT-CGTTGCCCAAGGATTAACTCCATCTGC 13679

  scaffold99|si     395239 TT--GATCCTTGCCTTTTCATAGGAGAGAAAGTTAT--TTGC-ATATGTT 395283
                           i --     v     i     v  ---    vii  --   i-i  vvi 
  scaffold3|siz      13680 CTACGATCCATGCCTCTTCATTGG---GAAATCCATCATTGTGGTAGTCT 13726

  scaffold99|si     395284 ACGTGGATGATTTGATCTTCTGGGCAA 395310
                               v     i   v  v   iv    
  scaffold3|siz      13727 ACGTTGATGACTTGCTCATCTATGCAA 13753

Matrix = 20p43g.matrix
Kimura (with divCpGMod) = 38.99
Transitions / transversions = 0.80 (64/80)
Gap_init rate = 0.05 (22 / 460), avg. gap size = 1.32 (29 / 22)

2564 9.97 0.54 0.54 scaffold99|size502049 395143 395515 (107027) rnd-1_family-407#LTR/Copia 1775 2147 (97) m_b1504s001i9 201378

  scaffold99|si     395143 TCAAGAAGACGCTG-TATGGTTTACGCCAAAGCCCGAGAGCATTCTGGCT 395191
                             v   i iv   i- i  i  v  v --         i           
  rnd-1_family-       1775 TCCAGAGGGAGCTAATGTGATTGACTC--AAGCCCGAGGGCATTCTGGCT 1822

  scaffold99|si     395192 CTACCTCACTGAGAAGATGAACCTATGTGGCATGGAACAGTCAACACTTG 395241
                                    i                 i                      
  rnd-1_family-       1823 CTACCTCACCGAGAAGATGAACCTATGCGGCATGGAACAGTCAACACTTG 1872

  scaffold99|si     395242 ATCCTTGCCTTTTCATAGGAGAGAAAGTTATTTGCATATGTTACGTGGAT 395291
                                           v  v        i  ?     v     i      
  rnd-1_family-       1873 ATCCTTGCCTTTTCATTGGCGAGAAAGTCATNTGCATTTGTTATGTGGAT 1922

  scaffold99|si     395292 GATTTGATCTTCTGGGCAATGGATGGGGCCTACATAGATGCTCTCGCTGA 395341
                             i                      i    v    v     ?  v  vi 
  rnd-1_family-       1923 GACTTGATCTTCTGGGCAATGGATGAGGCCGACATCGATGCNCTGGCGAA 1972

  scaffold99|si     395342 CCAACTGATTGCTGCCGGTGTCTCGTTTGAGCAAGAGAGTGATGCCGCTG 395391
                           i         v    i         i ?     i           ?    
  rnd-1_family-       1973 TCAACTGATTTCTGCTGGTGTCTCGCTNGAGCAGGAGAGTGATGCNGCTG 2022

  scaffold99|si     395392 GGTTCCTTGGAGTCAG-GATGGAGATTGATCCGAAAACTGGCCTGATGGA 395440
                            i              -i             v iv      ?i       
  rnd-1_family-       2023 GATTCCTTGGAGTCAGAAATGGAGATTGATCAGGCAACTGGNTTGATGGA 2072

  scaffold99|si     395441 GATGAAGCAGACTGGGTTGATTGATCGTGTGATAGAAACTCTTGGTTTGG 395490
                            ?             v         ? v     ?                
  rnd-1_family-       2073 GNTGAAGCAGACTGGTTTGATTGATNGGGTGATNGAAACTCTTGGTTTGG 2122

  scaffold99|si     395491 ATCTTGGAACAACCTCAGGGAAGTT 395515
                             ?                      
  rnd-1_family-       2123 ATNTTGGAACAACCTCAGGGAAGTT 2147

Matrix = 20p43g.matrix
Kimura (with divCpGMod) = 10.46
Transitions / transversions = 1.31 (21/16)
Gap_init rate = 0.01 (4 / 372), avg. gap size = 1.00 (4 / 4)


1073 33.52 3.01 2.57 scaffold99|size502049 395544 396241 (106301) scaffold5|size2025720_(dbseq-nr_679)_[1055228,1063854]#LTR/Copia 7402 8102 (525) m_b1504s001i10 201379

  scaffold99|si     395544 AAGGATGCTGATGGTGAACCTGCATTGGGCGAGTTCAGTTACAGCAGTGT 395593
                             i            ivv  v  v i   vi v    i    iviiv   
  scaffold5|siz       7402 AAAGATGCTGATGGTACCCCGGCCTCGGGAAATTTCAATTACGCTGCTGT 7451

  scaffold99|si     395594 TGTTGGAATGCTCTTGTACTTGGCTGGGCACACCAGACCCGACATTGCCT 395643
                           v     v      i        iv   i     iv i  i        i 
  scaffold5|siz       7452 GGTTGGCATGCTCCTGTACTTGAGTGGACACACTCGGCCTGACATTGCTT 7501

  scaffold99|si     395644 ATGCTGTTAACTGTTGTGCAAGATACATGTTCTGCCCAAAGAGATCTCAT 395693
                           vi  i  iv iiiv     vv i    iv   viv  v v v viv   i
  scaffold5|siz       7502 TCGCCGTCCATCAATGTGCTCGGTACACCTTCAAGCCTACGCGTCGTCAC 7551

  scaffold99|si     395694 GAGTTGGCCCTCAAAAGGATTGGTCGATATCTGAAGGCGACTCGTGATCG 395743
                             ii v     ivvvv i     v  v     v    vi   vvv   vi
  scaffold5|siz       7552 GAACTCGCCCTTCTTCGAATTGGGCGTTATCTCAAGGGAACTATGGATAA 7601

  scaffold99|si     395744 TGGTCTTGT-GTTG-----AAT--CCATCCAAGTTGTTGAAGGTTGACTG 395785
                           v     vi -    ----- i -- v i  ---    -----  v     
  scaffold5|siz       7602 AGGTCTAATCGTTGCTCAAAGTGACGACCC---TTGT-----GTAGACTG 7643

  scaffold99|si     395786 CTATCCTGATGCAGACTTTGCTGGATTGTATGGCCATGAGAATTCGAGTG 395835
                           i           v     i  i  v        i      i  vi viv 
  scaffold5|siz       7644 TTATCCTGATGCTGACTTCGCCGGCTTGTATGGTCATGAGGATGTGTAAG 7693

  scaffold99|si     395836 ATCCCTCGTGTGTTAAGAGCAGAACTGGTTTTGTCATCACTGTTGCCAAT 395885
                               iivv    i vi    v v  v  v v v       v ivv     
  scaffold5|siz       7694 ATCCTCACTGTGCTTGGAGCCGCACAGGATATCTCATCACAGCATCCAAT 7743

  scaffold99|si     395886 TGCCCAGTCTTGTGGCAATCCAAGTTGCAGACTGAGACTGCATTGTCCAC 395935
                                   vi v   v i  ivivi v     i    iii  i       
  scaffold5|siz       7744 TGCCCAGTGCTCTGGAAGTCTTGCCTCCAGACCGAGATCACACTGTCCAC 7793

  scaffold99|si     395936 CATGGAGGCAGAGATTGTAGC-CCTGGCTCACAG-CTGTCGTGAGCTGTT 395983
                                    v   vv   v  - i i --   v -   iviv  v  v  
  scaffold5|siz       7794 CATGGAGGCCGAGTATGTTGCTCTTAG--CACTGCCTGCAAGGATCTCTT 7841

  scaffold99|si     395984 TCCTATTATGGATATGGTTACACTGCTTGGTACAAAGGTTGG-CTTACCA 396032
                           i   v  i v  iv  i iv vvv    i i v ivv  v  -   ivii
  scaffold5|siz       7842 CCCTCTTGTCGACTTGATCTCCGAGCTTAGCAGAGCTGTAGGCCTTGATG 7891

  scaffold99|si     396033 TTGAA--GGAGACAACCATGAATGTGTCGATCCATGAAGACAACGCTGGA 396080
                            ii v--  v v v v    v    vvvii v  i  i  i  i i    
  scaffold5|siz       7892 TCAACGTGGTGCCCAACATGCATGTCAAAGTGCACGAGGATAATGTTGGA 7941

  scaffold99|si     396081 GCTCTAGTACTGGCTGAGACTTTGCCTCCCCAGTTTACACCTCGAAGTAA 396130
                                vii   v    iv ivvvi    vv ivv v  v    ivvvi  
  scaffold5|siz       7942 GCTCTCACACTTGCTGGCATGGAACCTCGGCGTATGACCCCTCACTCCAA 7991

  scaffold99|si     396131 GCACTATGCCATCAAG-ACGATTTGGTTTCGTGAGCA-------GATTGT 396172
                                 i  v      -  v -i      v v     ------- v i  
  scaffold5|siz       7992 GCACTACGCAATCAAGTACCA-CTGGTTTAGGGAGCACGTCCACGCTCGT 8040

  scaffold99|si     396173 CAAAAGGAAGATCAAGCTGGTCAAAATTGACACTGTGGAGCAGTTAGGAG 396222
                            ------i  v  - v  vv v  i      v  v vi v     i  v 
  scaffold5|siz       8041 C------GAGTTC-ATCTCCTGAAGATTGACTCTCTCAACCAGTTGGGTG 8083

  scaffold99|si     396223 ATTTGTTTACCAAGGGATT 396241
                             v    i  v  i  ii 
  scaffold5|siz       8084 ATATGTTCACAAAAGGGCT 8102

Matrix = 20p43g.matrix
Kimura (with divCpGMod) = 41.27
Transitions / transversions = 0.78 (100/128)
Gap_init rate = 0.04 (27 / 697), avg. gap size = 1.44 (39 / 27)

410 30.69 5.62 4.83 scaffold99|size502049 396059 396325 (106217) scaffold70|size833590_(dbseq-nr_219)_[486956,495640]#LTR/Copia 8019 8287 (398) m_b1504s001i11 201379

  scaffold99|si     396059 GATCCATGAAGACAACGCTGGAGCTCTAGTACTGGCTGAGACTTTG--CC 396106
                            i i     i     i iv  v   i iiiv  v  -- vi   v --  
  scaffold70|si       8019 GGTTCATGAGGACAATGTGGGTGCTTTGACCCTTGC--ACGCTTGGAACC 8066

  scaffold99|si     396107 TCCCCAGTTTACACCTCGAAGTAAGCACTATGCCATCAAG-ACGATTTGG 396155
                             vi ivv v        ivv            i      -  v   -  
  scaffold70|si       8067 TCGTCGCATGACACCTCGGTCTAAGCACTATGCTATCAAGTACCATT-GG 8115

  scaffold99|si     396156 TTTCGTGAGCAGATTGTCAAAAGGA-----------AGATCAAGCTGGTC 396194
                                i   - i v  v ----   -----------iv    vv  v  i
  scaffold70|si       8116 TTTCGCGAG-AAAGTGGC----GGATCCCTCCCTTCGTATCACTCTTGTT 8160

  scaffold99|si     396195 AAAATTGACACTGTGGAGCAGTTAGGAGATTTGTTTACCAAGGGATTGAC 396244
                             i     i  viv i v  ii v  v   i v  i  i  i     iv 
  scaffold70|si       8161 AAGATTGATACAAAGAACCAACTTGGTGATCTCTTCACTAAAGGATTACC 8210

  scaffold99|si     396245 CCGGGTAACCTTTGAATACTTGAGACGGAAGCTAATAGGGTGGTAGACTT 396294
                             v  i v v    vvi i   v    vvvi  v  i  v     iv i 
  scaffold70|si       8211 CCTGGCATCATTTGTCCATTTGCGACGTTTACTTATGGGTTGGTAACCCT 8260

  scaffold99|si     396295 TACGAGCATGCAC-TCGAGAGGGAGTGTCGAG 396325
                            ----- i iv  -              i   
  scaffold70|si       8261 T-----CGTAAACCTCGAGAGGGAGTGTTGAG 8287

Matrix = 20p43g.matrix
Kimura (with divCpGMod) = 36.86
Transitions / transversions = 1.00 (39/39)
Gap_init rate = 0.06 (17 / 266), avg. gap size = 1.65 (28 / 17)


3314 5.83 0.00 1.86 scaffold99|size502049 396327 396763 (105779) rnd-1_family-747#Unknown 1 429 (0) m_b1504s001i12 201380

  scaffold99|si     396327 TCGTGCGTGCGATTGAACAAGGCTGTTCAATCGCTCGAGATCGTGCGATT 396376
                                        i ??           i                    i
  rnd-1_family-          1 TCGTGCGTGCGATCGNNCAAGGCTGTTCGATCGCTCGAGATCGTGCGATC 50

  scaffold99|si     396377 GAAGTGGTAGCGATCGTGCCACCATGCACGTGACACGTTGATTGTTGTGT 396426
                             -   i v i            -                     i    
  rnd-1_family-         51 GA-GTGATCGTGATCGTGCCACC-TGCACGTGACACGTTGATTGTCGTGT 98

  scaffold99|si     396427 TCTCGTTTTTGCCATGTTCCAGTTTTATTTTAGTACAGCTAGTCGTGTTT 396476
                                        i     ---    -            i         ?
  rnd-1_family-         99 TCTCGTTTTTGCCGTGTTC---TTTT-TTTTAGTACAGCCAGTCGTGTTN 144

  scaffold99|si     396477 TCAACTAGCTAGTATTATTCGTGTTCGTGGGACGAACACAGGGGCGTATT 396526
                           v i                                               
  rnd-1_family-        145 ACGACTAGCTAGTATTATTCGTGTTCGTGGGACGAACACAGGGGCGTATT 194

  scaffold99|si     396527 TGGGGTCGTGTCCGGATATCTCCGAAATATTCTGACACGACTAATTCACG 396576
                              ?                          i            ?  i i 
  rnd-1_family-        195 TGGNGTCGTGTCCGGATATCTCCGAAATATCCTGACACGACTANTTTATG 244

  scaffold99|si     396577 GTAATTTTTTATCTATCTAGTCCGACTGCATGCTCTTTCAGGTACAGAGC 396626
                           i        ii                               v       
  rnd-1_family-        245 ATAATTTTTCGTCTATCTAGTCCGACTGCATGCTCTTTCAGGAACAGAGC 294

  scaffold99|si     396627 AGCACTTTTAGATAGAACTTTTTAAACCATAATTTCCAGATTATCACTTT 396676
                                   v                 i        i           -  
  rnd-1_family-        295 AGCACTTTGAGATAGAACTTTTTAAATCATAATTTTCAGATTATCAC-TT 343

  scaffold99|si     396677 TATTCTTTTGAACAACTGACTTCCCCTGCCAAAGTCTACGTACACTATAA 396726
                                 ?         i   v        ?           i        
  rnd-1_family-        344 TATTCTNTTGAACAACCGACATCCCCTGCNAAAGTCTACGTGCACTATAA 393

  scaffold99|si     396727 TTGCTATACGTTAGTCCATTTTCACCCACTTCCTAGA 396763
                                 i           -                  
  rnd-1_family-        394 TTGCTACACGTTAGTCCA-TTTCACCCACTTCCTAGA 429

Matrix = 20p43g.matrix
Kimura (with divCpGMod) = 4.34
Transitions / transversions = 4.00 (20/5)
Gap_init rate = 0.02 (8 / 436), avg. gap size = 1.00 (8 / 8)


3470 4.96 0.23 0.71 scaffold99|size502049 399764 400190 (102352) genome_8_22558#DNA 1 425 (13) m_b1504s001i13 201381

  scaffold99|si     399764 CCGTAATTACTGGTGTATAAGAACCACAAAATAATGTCGGGTCATTTTCA 399813
                                                           ---   v           
  genome_8_2255          1 CCGTAATTACTGGTGTATAAGAACCACAAAAT---GTCCGGTCATTTTCA 47

  scaffold99|si     399814 AAAGATACAATAGGTGGTTCTTATACTACGAATGAAGTTAGTCTCCCCAC 399863
                                       i                                     
  genome_8_2255         48 AAAGATACAATAAGTGGTTCTTATACTACGAATGAAGTTAGTCTCCCCAC 97

  scaffold99|si     399864 CGCGATGAAAAAATAAATGTATCTGAAAAAATTACCCTATTTACTTGGAG 399913
                                                                             
  genome_8_2255         98 CGCGATGAAAAAATAAATGTATCTGAAAAAATTACCCTATTTACTTGGAG 147

  scaffold99|si     399914 GTAGCCACTATGTACACTTACAACCATTGCTCGTCCGTGTGATGTGTGTG 399963
                                          v   v                              
  genome_8_2255        148 GTAGCCACTATGTACCCTTTCAACCATTGCTCGTCCGTGTGATGTGTGTG 197

  scaffold99|si     399964 TTTGTTGTGAGCGTGATGTGTGGTGAGTTTTCGGTCATAGTAGTGTAGAT 400013
                                                                        i iv 
  genome_8_2255        198 TTTGTTGTGAGCGTGATGTGTGGTGAGTTTTCGGTCATAGTAGTGCAACT 247

  scaffold99|si     400014 CAGTG-ATAATAGGACCCATGTGGACCTAAACCAATGGGCATATTGTTCC 400062
                                -     i               v    vv      i     i   
  genome_8_2255        248 CAGTGAATAATGGGACCCATGTGGACCGAAACATATGGGCGTATTGCTCC 297

  scaffold99|si     400063 CGATGAGGAGAATCTAAATGACCTATGTTTAGAGGCAACAGAGTGTGTTA 400112
                                                  v          v               
  genome_8_2255        298 CGATGAGGAGAATCTAAATGACCAATGTTTAGAGTCAACAGAGTGTGTTA 347

  scaffold99|si     400113 AATGACCGAAACGGAAAATGTCCGTCGAAATCGGTCATTTTGCAGTGGTG 400162
                            v  i                          v                  
  genome_8_2255        348 ACTGGCCGAAACGGAAAATGTCCGTCGAAATGGGTCATTTTGCAGTGGTG 397

  scaffold99|si     400163 GTTCTTATACACCGGTGGTTCTTATACA 400190
                               i v        i            
  genome_8_2255        398 GTTCCTTTACACCGGCGGTTCTTATACA 425

Matrix = 20p43g.matrix
Kimura (with divCpGMod) = 4.67
Transitions / transversions = 0.75 (9/12)
Gap_init rate = 0.01 (4 / 426), avg. gap size = 1.00 (4 / 4)


2343 7.20 0.30 3.43 scaffold99|size502049 400187 400517 (102025) C rnd-1_family-404#Unknown (0) 755 435 m_b1504s001i14 201382

  scaffold99|si     400187 TACAGCTGTGCACCACCCTCAGACTACATGAGAATTACCTGTAAAATTCA 400236
                                   v               v       i            v    
C rnd-1_family-        755 TACAGCTGGGCACCACCCTCAGACGACATGAGGATTACCTGTAAATTTCA 706

  scaffold99|si     400237 AATTATTTTACGATACTCCTCACTTGTCGAACTTGTGCCAATCATCTGCC 400286
                                                                         ----
C rnd-1_family-        705 AATTATTTTACGATACTCCTCACTTGTCGAACTTGTGCCAATCATC---- 660

  scaffold99|si     400287 AATCATCAGCTGACGGTCAATCCACACAAAGCTCACACGACGTATCAAGA 400336
                           -------   i ? v ?          i v            i       
C rnd-1_family-        659 -------AGCCGNCCGNCAATCCACACGACGCTCACACGACGCATCAAGA 617

  scaffold99|si     400337 CACAACCATGTC-AACAAAAATGATATTGACCGGAATCACGATATCTCGG 400385
                                       -                i        i         v 
C rnd-1_family-        616 CACAACCATGTCGAACAAAAATGATATTGGCCGGAATCGCGATATCTCCG 567

  scaffold99|si     400386 AAACTACAAGTACCCGACGTTGCCCTAAGCATCGTACGGACACATCGCAG 400435
                                  vi  i   v            i            i        
C rnd-1_family-        566 AAACTACTGGTGCCCCACGTTGCCCTAAACATCGTACGGACGCATCGCAG 517

  scaffold99|si     400436 TGTCCCGCATCTTTTGAACCCTTAGGGCAACGTTCGGCCCTACCACAACT 400485
                                                  i                i         
C rnd-1_family-        516 TGTCCCGCATCTTTTGAACCCTTGGGGCAACGTTCGGCCCCACCACAACT 467

  scaffold99|si     400486 CGCGCTCGTCCACATACAAACTCCACGCAAAA 400517
                                   ?  v     v      ? v     
C rnd-1_family-        466 CGCGCTCGNCCCCATACTAACTCCNCCCAAAA 435

Matrix = 20p43g.matrix
Kimura (with divCpGMod) = 6.41
Transitions / transversions = 1.09 (12/11)
Gap_init rate = 0.04 (12 / 330), avg. gap size = 1.00 (12 / 12)


1120 9.94 2.48 0.00 scaffold99|size502049 401225 401385 (101157) C rnd-1_family-451#Unknown (544) 165 1 m_b1504s001i15 201383

  scaffold99|si     401225 GCAATGGCAGTGCGATCGCGAATTTTTGATATCTTCGTTC-AAGTTTGAC 401273
                              i      i                  v          -     i   
C rnd-1_family-        165 GCAGTGGCAGCGCGATCGCGAATTTTTGAGATCTTCGTTCGAAGTTCGAC 116

  scaffold99|si     401274 AGAAAAATAAACAAGACA-GGGTCCGTTTG--CATTTATAGTGCGCGTTT 401320
                                             -           --      i         v 
C rnd-1_family-        115 AGAAAAATAAACAAGACATGGGTCCGTTTGGACATTTACAGTGCGCGTGT 66

  scaffold99|si     401321 CATGGGGTCGTGTAAAATTAATACCGTGTCTACTGTATGTCGTTCAGGTC 401370
                           v i   v   i   i    ?i      ii                     
C rnd-1_family-         65 GACGGGTTCGCGTAGAATTNGTACCGTACCTACTGTATGTCGTTCAGGTC 16

  scaffold99|si     401371 TCGTGCACAGCTGTA 401385
                           iv    ?        
C rnd-1_family-         15 CGGTGCNCAGCTGTA 1

Matrix = 20p43g.matrix
Kimura (with divCpGMod) = 7.63
Transitions / transversions = 2.20 (11/5)
Gap_init rate = 0.02 (3 / 160), avg. gap size = 1.33 (4 / 3)


1212 3.55 0.00 0.00 scaffold99|size502049 401386 401526 (101016) rnd-1_family-181#Unknown 1 141 (576) m_b1504s001i16 201384

  scaffold99|si     401386 CAACAGCCTTCAATATCATAAAAAATCCCGTAATTTTATCGTGGTCATCA 401435
                                                   ?             v  i        
  rnd-1_family-          1 CAACAGCCTTCAATATCATAAAAANTCCCGTAATTTTAGCGCGGTCATCA 50

  scaffold99|si     401436 TAAAAACTTTTTATGATATTGGCGAATCGGAATTTCGTGCGCACTGCGAC 401485
                                                                     i       
  rnd-1_family-         51 TAAAAACTTTTTATGATATTGGCGAATCGGAATTTCGTGCGCGCTGCGAC 100

  scaffold99|si     401486 AAAAGCGTGGTTATTTTGCACTGTAGAAAAAGATGATGTCA 401526
                                                   v           i    
  rnd-1_family-        101 AAAAGCGTGGTTATTTTGCACTGTCGAAAAAGATGACGTCA 141

Matrix = 20p43g.matrix
Kimura (with divCpGMod) = 1.66
Transitions / transversions = 1.50 (3/2)
Gap_init rate = 0.00 (0 / 140), avg. gap size = 0.0 (0 / 0)


2657 5.04 5.96 3.17 scaffold99|size502049 401527 401895 (100647) genome_1_13889#DNA 1 379 (118) m_b1504s001i17 201385

  scaffold99|si     401527 GGCTGATGCTTATGGGAGCACGATCACAAACACGAAGTAGACCATATTTA 401576
                              i                       i                      
  genome_1_1388          1 GGCCGATGCTTATGGGAGCACGATCACGAACACGAAGTAGACCATATTTA 50

  scaffold99|si     401577 TGTTTCGTAGTACGTTCCGTTAAATACCAAACCTTGCAATTTTTTGTTTT 401626
                                               -       i        iv        i  
  genome_1_1388         51 TGTTTCGTAGTACGTTCCGT-AAATACCGAACCTTGCGCTTTTTTGTCTT 99

  scaffold99|si     401627 CCAACACGAACCTCAACATAATATTCATCTATATTCATGGTAAGTTTTAG 401676
                                             -  ---------                  v 
  genome_1_1388        100 CCAACACGAACCTCAACA-AA---------ATATTCATGGTAAGTTTTCG 139

  scaffold99|si     401677 GTGGAACGCCG-GCTTACGTATCA---------------------TGATT 401704
                           -        vi-            ---------------------     
  genome_1_1388        140 -TGGAACGCGAAGCTTACGTATCACGAACACGAATACGAAGTTGATGATT 188

  scaffold99|si     401705 TTTATGTATCGTAATACGTCAGTCGTGCATAAAATGCTACATAAATAAGG 401754
                                  v                       v      i           
  genome_1_1388        189 TTTATGTTTCGTAATACGTCAGTCGTGCATATAATGCTGCATAAATAAGG 238

  scaffold99|si     401755 TTCGTCCTAAGAAAAGACGAACCAATATTATTTCTTACATGTATGATACA 401804
                                      i  i                      vi           
  genome_1_1388        239 TTCGTCCTAAGGAAGGACGAACCAATATTATTTCTTAGGTGTATGATACA 288

  scaffold99|si     401805 GAAAGTGATGACACTATAGAGTTCGGATAGCTCCGAACTCTGAGCTATAG 401854
                                       i              v                      
  genome_1_1388        289 GAAAGTGATGACGCTATAGAGTTCGGAGAGCTCCGAACTCTGAGCTATAG 338

  scaffold99|si     401855 TTCGGAGAAAATACCACCTCATAACCCATTCTCCGAACTAT 401895
                                                                    
  genome_1_1388        339 TTCGGAGAAAATACCACCTCATAACCCATTCTCCGAACTAT 379

Matrix = 20p43g.matrix
Kimura (with divCpGMod) = 3.88
Transitions / transversions = 1.57 (11/7)
Gap_init rate = 0.04 (14 / 368), avg. gap size = 2.43 (34 / 14)


306 9.52 0.00 0.00 scaffold99|size502049 401883 401924 (100618) C genome_1_13889#DNA (150) 347 306 m_b1504s001i18 201386

  scaffold99|si     401883 TTCTCCGAACTATAGCTCAGAGTTCGGATAGCTCCAAACTCT 401924
                                                       vvv    i      
C genome_1_1388        347 TTCTCCGAACTATAGCTCAGAGTTCGGAGCTCTCCGAACTCT 306

Matrix = 20p43g.matrix
Kimura (with divCpGMod) = 7.82
Transitions / transversions = 0.33 (1/3)
Gap_init rate = 0.00 (0 / 41), avg. gap size = 0.0 (0 / 0)


1274 9.14 0.00 0.00 scaffold99|size502049 401901 402075 (100467) genome_1_13889#DNA 306 480 (17) m_b1504s001i19 201387

  scaffold99|si     401901 AGAGTTCGGATAGCTCCAAACTCTGAGCTATAGTTCGGAGAAAATACCAC 401950
                                     v      i                                
  genome_1_1388        306 AGAGTTCGGAGAGCTCCGAACTCTGAGCTATAGTTCGGAGAAAATACCAC 355

  scaffold99|si     401951 CTCATAACCCATTCTCCGAACTATGGCCTCATTTTCTTCTATGTTAGTGT 402000
                                                    ivvv       v  v  v  v    
  genome_1_1388        356 CTCATAACCCATTCTCCGAACTATGAGGACATTTTCGTCAATTTTCGTGT 405

  scaffold99|si     402001 TAGTGTTCGTGTCCATAAGGTTCGTAAATCCCGAGGAATGGTGTAAAAAG 402050
                                                      v           v   v      
  genome_1_1388        406 TAGTGTTCGTGTCCATAAGGTTCGTAATTCCCGAGGAATCGTGGAAAAAG 455

  scaffold99|si     402051 GCATGGTTCGTGTTCGGGTTCGCGC 402075
                                           v v   i  
  genome_1_1388        456 GCATGGTTCGTGTTCGTGATCGTGC 480

Matrix = 20p43g.matrix
Kimura (with divCpGMod) = 9.19
Transitions / transversions = 0.23 (3/13)
Gap_init rate = 0.00 (0 / 174), avg. gap size = 0.0 (0 / 0)


43725 0.36 0.11 0.15 scaffold99|size502049 402076 406822 (95720) scaffold99|size502049_(dbseq-nr_326)_[408981,415519]#LTR/Gypsy 1795 6539 (0) m_b1504s001i20 201388

  scaffold99|si     402076 GGAGTTGATGGACTCCCGCATCCCCAAGAAGCCCAAGAAGGTGGGCTGGA 402125
                                i                                            
  scaffold99|si       1795 GGAGTCGATGGACTCCCGCATCCCCAAGAAGCCCAAGAAGGTGGGCTGGA 1844

  scaffold99|si     402126 CCGAAAAGCACTGTGTACTATGCAAGAAACATGGGGGGCCGCACAAAAGT 402175
                                                                             
  scaffold99|si       1845 CCGAAAAGCACTGTGTACTATGCAAGAAACATGGGGGGCCGCACAAAAGT 1894

  scaffold99|si     402176 CACAATACGCGTGACTGCCGTCGCTATAACAAGGACGGTACTCCTATCAA 402225
                                                                             
  scaffold99|si       1895 CACAATACGCGTGACTGCCGTCGCTATAACAAGGACGGTACTCCTATCAA 1944

  scaffold99|si     402226 GAAAAATGGGGGCGCAGGTAAGCCCGGTTCAAAAGAAAGGAAACCGGAGG 402275
                                                                             
  scaffold99|si       1945 GAAAAATGGGGGCGCAGGTAAGCCCGGTTCAAAAGAAAGGAAACCGGAGG 1994

  scaffold99|si     402276 GCACTAACTTCGCCCAGATTGTCCGGGCGGAGTTGAAGAAAGCTCTCCGC 402325
                                                       i                     
  scaffold99|si       1995 GCACTAACTTCGCCCAGATTGTCCGGGCAGAGTTGAAGAAAGCTCTCCGC 2044

  scaffold99|si     402326 AAAAAGTCTAGTAAGCGTAAGAAACGTCGCGCTAATGACTCGGAAAGTGA 402375
                                           i            i                    
  scaffold99|si       2045 AAAAAGTCTAGTAAGCATAAGAAACGTCGTGCTAATGACTCGGAAAGTGA 2094

  scaffold99|si     402376 CAGCGACTCCGACGACAGTTCGTGAAGGTGCGGGTCGGATAGCACTGGGG 402425
                                                                             
  scaffold99|si       2095 CAGCGACTCCGACGACAGTTCGTGAAGGTGCGGGTCGGATAGCACTGGGG 2144

  scaffold99|si     402426 AATCACGTAGATGTAAGAAACGTAAATTAAATACTGCAATTGACAGTTAC 402475
                                                                             
  scaffold99|si       2145 AATCACGTAGATGTAAGAAACGTAAATTAAATACTGCAATTGACAGTTAC 2194

  scaffold99|si     402476 ACTACCCCCAGTCCGAGTAAAGCTATCCTGACTAATAAAAGTCAAAATCC 402525
                                                                             
  scaffold99|si       2195 ACTACCCCCAGTCCGAGTAAAGCTATCCTGACTAATAAAAGTCAAAATCC 2244

  scaffold99|si     402526 AAAATCAATTAAATCAGCTGTCTCGAAAACCAAGATATCAAAAAAATCTT 402575
                                                 v                      -    
  scaffold99|si       2245 AAAATCAATTAAATCAGCTGTCACGAAAACCAAGATATCAAAAAA-TCTT 2293

  scaffold99|si     402576 GTTCCAAAACAAAAAATCCCGAATTAAGAATTCGAAATAAAATGAAGTCA 402625
                                                                             
  scaffold99|si       2294 GTTCCAAAACAAAAAATCCCGAATTAAGAATTCGAAATAAAATGAAGTCA 2343

  scaffold99|si     402626 ACGACATCATCCAACTCAAAAAAATCTTACGACAAAAAAGTTGTCAGTAA 402675
                                                                             
  scaffold99|si       2344 ACGACATCATCCAACTCAAAAAAATCTTACGACAAAAAAGTTGTCAGTAA 2393

  scaffold99|si     402676 CAAAACTCAACATACTGAGGCTAATGTGAACATGCCCAGTGTAAATTACA 402725
                                                                             
  scaffold99|si       2394 CAAAACTCAACATACTGAGGCTAATGTGAACATGCCCAGTGTAAATTACA 2443

  scaffold99|si     402726 ATATTAATCACAAACAGCAAGTGATTACAACAAACACCAAGGATCGCCTC 402775
                                            v                                
  scaffold99|si       2444 ATATTAATCACAAACAGGAAGTGATTACAACAAACACCAAGGATCGCCTC 2493

  scaffold99|si     402776 GGTGTCACGGCTTTAGTTGCCATAATGGAACCAGCGACTGAAAGTCAATC 402825
                                                                             
  scaffold99|si       2494 GGTGTCACGGCTTTAGTTGCCATAATGGAACCAGCGACTGAAAGTCAATC 2543

  scaffold99|si     402826 CGGCAGAGCCTACAAACAACCTCTGCGGAGTCGCCCCAGTAACAAAATTA 402875
                                                                             
  scaffold99|si       2544 CGGCAGAGCCTACAAACAACCTCTGCGGAGTCGCCCCAGTAACAAAATTA 2593

  scaffold99|si     402876 AAGTCCTACTGGACTCAGGGTCTGATGGAGACCTTATTTTCCTTCCAAAA 402925
                                                                             
  scaffold99|si       2594 AAGTCCTACTGGACTCAGGGTCTGATGGAGACCTTATTTTCCTTCCAAAA 2643

  scaffold99|si     402926 GGAAAAGACAAGCCTTTTCCCTACCTGACTAGGCAGGTGCCAAAGTCTTG 402975
                                                                             
  scaffold99|si       2644 GGAAAAGACAAGCCTTTTCCCTACCTGACTAGGCAGGTGCCAAAGTCTTG 2693

  scaffold99|si     402976 GCATACGTCAAATGGGAGCTTCCAGACAACTGGAAGAGGTAGGATCAGAG 403025
                                                                             
  scaffold99|si       2694 GCATACGTCAAATGGGAGCTTCCAGACAACTGGAAGAGGTAGGATCAGAG 2743

  scaffold99|si     403026 TCAAATTCTTTGAGTACTCCAATTCCAAGGAGTATCTCCTACAACCTGAC 403075
                                                                             
  scaffold99|si       2744 TCAAATTCTTTGAGTACTCCAATTCCAAGGAGTATCTCCTACAACCTGAC 2793

  scaffold99|si     403076 ATTGTAGAATACAAGGAAGATGACATGACCAAACCAGGGTTTGATCTCAT 403125
                                                                       i     
  scaffold99|si       2794 ATTGTAGAATACAAGGAAGATGACATGACCAAACCAGGGTTTGACCTCAT 2843

  scaffold99|si     403126 TCTTGGTAGTAATACCTTGAAGGAGTTAGGAATTGTCCTAGACTTTCGGA 403175
                                                                             
  scaffold99|si       2844 TCTTGGTAGTAATACCTTGAAGGAGTTAGGAATTGTCCTAGACTTTCGGA 2893

  scaffold99|si     403176 CAAAGGAAATCACAGTAGATGATATCTCACTGCCAATGAGAGACATCAAC 403225
                                                 i                           
  scaffold99|si       2894 CAAAGGAAATCACAGTAGATGACATCTCACTGCCAATGAGAGACATCAAC 2943

  scaffold99|si     403226 AAATTAAAGACAAGAGCTACTGTGGAAAAAGCTTGGACTATGAACAATAG 403275
                                                                             
  scaffold99|si       2944 AAATTAAAGACAAGAGCTACTGTGGAAAAAGCTTGGACTATGAACAATAG 2993

  scaffold99|si     403276 CATCTACCAAGAGACATCCAAGGAACCACAGAGCACTCTGGAGGCAACAA 403325
                                                                             
  scaffold99|si       2994 CATCTACCAAGAGACATCCAAGGAACCACAGAGCACTCTGGAGGCAACAA 3043

  scaffold99|si     403326 AACGCCTCATAAAAATACTAGACGCTAAGTATGAAAA-GCGGATCTCAGG 403374
                                                                -            
  scaffold99|si       3044 AACGCCTCATAAAAATACTAGACGCTAAGTATGAAAAAGCGGATCTCAGG 3093

  scaffold99|si     403375 GCAATTGTCAGAGACAACTGCACTCACCTAAGTGGCCCAGAACAAGCAAG 403424
                                                                             
  scaffold99|si       3094 GCAATTGTCAGAGACAACTGCACTCACCTAAGTGGCCCAGAACAAGCAAG 3143

  scaffold99|si     403425 GTTACTGGAGCTCCTACAAGAGTTTGAGGAGTTATTTAGTGGGAAACTAG 403474
                                                                             
  scaffold99|si       3144 GTTACTGGAGCTCCTACAAGAGTTTGAGGAGTTATTTAGTGGGAAACTAG 3193

  scaffold99|si     403475 GTGACTGGGATTGTAAGCCGGTCTCCCTCCAGTTAAAGGAAGGAGCACAG 403524
                                                                             
  scaffold99|si       3194 GTGACTGGGATTGTAAGCCGGTCTCCCTCCAGTTAAAGGAAGGAGCACAG 3243

  scaffold99|si     403525 CCATACCATGGCAGGCCTTTTCCCATACCCAAGAAGCACATAGAAATAAC 403574
                                                                             
  scaffold99|si       3244 CCATACCATGGCAGGCCTTTTCCCATACCCAAGAAGCACATAGAAATAAC 3293

  scaffold99|si     403575 AAAAAGAGAGGTACAACGACTATGTGACTTAGGGGTACTCAAATGGCAAG 403624
                               -                                             
  scaffold99|si       3294 AAAA-GAGAGGTACAACGACTATGTGACTTAGGGGTACTCAAATGGCAAG 3342

  scaffold99|si     403625 ATGATTCTGAATGGGCATCACCCACATTCATCATACCCAAGAAAGACAAC 403674
                                                                             
  scaffold99|si       3343 ATGATTCTGAATGGGCATCACCCACATTCATCATACCCAAGAAAGACAAC 3392

  scaffold99|si     403675 ACCGTACGGGTTGTTAGCGATTTTAGGGAAGTAAATAAACGGATAGTGAG 403724
                                                                             
  scaffold99|si       3393 ACCGTACGGGTTGTTAGCGATTTTAGGGAAGTAAATAAACGGATAGTGAG 3442

  scaffold99|si     403725 AAAACCGTTTCCTATTCCCAAAATCAGCACTGTTCTACAAGAACTTGAAG 403774
                                                                             
  scaffold99|si       3443 AAAACCGTTTCCTATTCCCAAAATCAGCACTGTTCTACAAGAACTTGAAG 3492

  scaffold99|si     403775 GCTTTACATATGCCACAGCCCTTGACCTAAATATGGGCTATTATACCATT 403824
                                                                             
  scaffold99|si       3493 GCTTTACATATGCCACAGCCCTTGACCTAAATATGGGCTATTATACCATT 3542

  scaffold99|si     403825 AGATTGGATCCAGATGCGTCCAAAATATGCACCATTATCTTTCCATGGGG 403874
                                                                             
  scaffold99|si       3543 AGATTGGATCCAGATGCGTCCAAAATATGCACCATTATCTTTCCATGGGG 3592

  scaffold99|si     403875 TAAGTACTCTTACCTGCGGTTACCAATGGGCGTTGCATGTTCTCCCGACA 403924
                                                                             
  scaffold99|si       3593 TAAGTACTCTTACCTGCGGTTACCAATGGGCGTTGCATGTTCTCCCGACA 3642

  scaffold99|si     403925 TCTTCCAGGCTAAGATGTCTGAGCTAATGGCAACCCTTGAGTTCGTGCGA 403974
                                                                             
  scaffold99|si       3643 TCTTCCAGGCTAAGATGTCTGAGCTAATGGCAACCCTTGAGTTCGTGCGA 3692

  scaffold99|si     403975 ACTTATCTTGATGATTTACTATGCATCAGCAAGGGAAACCTAGAAGATCA 404024
                                                                             
  scaffold99|si       3693 ACTTATCTTGATGATTTACTATGCATCAGCAAGGGAAACCTAGAAGATCA 3742

  scaffold99|si     404025 CCTTACTAAACTTAGAAGGGTCTTCATTAGGTTGCGAGACGCAGGCTTGA 404074
                                                                             
  scaffold99|si       3743 CCTTACTAAACTTAGAAGGGTCTTCATTAGGTTGCGAGACGCAGGCTTGA 3792

  scaffold99|si     404075 CCGTCAATGCGCGCAAAGTCGCCTTTCTGTGCCATGGAGACAGAATACCT 404124
                                           -                                 
  scaffold99|si       3793 CCGTCAATGCGCGCAA-GTCGCCTTTCTGTGCCATGGAGACAGAATACCT 3841

  scaffold99|si     404125 AGGATATGTGCTATCCAGAGATGGTATAAAACCACAACCAAAAAGGTACA 404174
                                                                             
  scaffold99|si       3842 AGGATATGTGCTATCCAGAGATGGTATAAAACCACAACCAAAAAGGTACA 3891

  scaffold99|si     404175 GGCAATCCTCGCATTAACACCGCCTCAAAATGTTAAACAGCTCCGTAGGT 404224
                                                                             
  scaffold99|si       3892 GGCAATCCTCGCATTAACACCGCCTCAAAATGTTAAACAGCTCCGTAGGT 3941

  scaffold99|si     404225 TTCTAGGCATGGTCCAGTACTACAGAGACATTTGGGCGAGACGCAGTGAA 404274
                                                                             
  scaffold99|si       3942 TTCTAGGCATGGTCCAGTACTACAGAGACATTTGGGCGAGACGCAGTGAA 3991

  scaffold99|si     404275 ATACTTGCACCATTAACCAACTTAGTTGGTGAATGTGGACACACCAAAGT 404324
                                                                             
  scaffold99|si       3992 ATACTTGCACCATTAACCAACTTAGTTGGTGAATGTGGACACACCAAAGT 4041

  scaffold99|si     404325 CACAAGGGCTAACAAAACCAAGAAAAAGCCGTGGCATTGGGATGACATCC 404374
                                                                             
  scaffold99|si       4042 CACAAGGGCTAACAAAACCAAGAAAAAGCCGTGGCATTGGGATGACATCC 4091

  scaffold99|si     404375 ATCAGCAAGCATTCGACACTGTAAAGGCAACTATCGCCGCGATGTTACCT 404424
                                                                             
  scaffold99|si       4092 ATCAGCAAGCATTCGACACTGTAAAGGCAACTATCGCCGCGATGTTACCT 4141

  scaffold99|si     404425 TGGCCTACCCTGACTATTCCCAGGGATTTGAGATTTACACAGATAGTTCA 404474
                                                                             
  scaffold99|si       4142 TGGCCTACCCTGACTATTCCCAGGGATTTGAGATTTACACAGATAGTTCA 4191

  scaffold99|si     404475 AAATTTCAATTGGGCGCTGTGATTACTCAAAACAACAGGCCGCTGGCGTT 404524
                                                                   -         
  scaffold99|si       4192 AAATTTCAATTGGGCGCTGTGATTACTCAAAACAACAGGC-GCTGGCGTT 4240

  scaffold99|si     404525 CTTCAGTAGAAAACTGAGTCAGGCGCAGCAAAAATATAGCGTGACCGAAC 404574
                                                                             
  scaffold99|si       4241 CTTCAGTAGAAAACTGAGTCAGGCGCAGCAAAAATATAGCGTGACCGAAC 4290

  scaffold99|si     404575 AGGAACTACTGGCCATAGTAGAAACACTAAAAGAGTTCAAAGGCATGCTT 404624
                                                                             
  scaffold99|si       4291 AGGAACTACTGGCCATAGTAGAAACACTAAAAGAGTTCAAAGGCATGCTT 4340

  scaffold99|si     404625 TGGGGACAACAGATTACGGTCTACACTGACCACAAAAATCTAATGCAGGA 404674
                                                                             
  scaffold99|si       4341 TGGGGACAACAGATTACGGTCTACACTGACCACAAAAATCTAATGCAGGA 4390

  scaffold99|si     404675 TGCTCTAGGTCTGACCTCTGATCGAGTGTACCGCTGGAGATTACTCTTAG 404724
                                                                             
  scaffold99|si       4391 TGCTCTAGGTCTGACCTCTGATCGAGTGTACCGCTGGAGATTACTCTTAG 4440

  scaffold99|si     404725 AAGAGTATGGCCCCACCATCGTGTATATCAAAGGCATCCACAACACCGTT 404774
                                                                          i  
  scaffold99|si       4441 AAGAGTATGGCCCCACCATCGTGTATATCAAAGGCATCCACAACACCATT 4490

  scaffold99|si     404775 GCGGACGCCATCTCACGACTGGACTATGGACCCGTCCCAGATGACAGGTC 404824
                                                                             
  scaffold99|si       4491 GCGGACGCCATCTCACGACTGGACTATGGACCCGTCCCAGATGACAGGTC 4540

  scaffold99|si     404825 AACCTGGATGACTTTCGCCCAGTGTTGGTGCTACCACAACACCTCACAGC 404874
                                                                             
  scaffold99|si       4541 AACCTGGATGACTTTCGCCCAGTGTTGGTGCTACCACAACACCTCACAGC 4590

  scaffold99|si     404875 CAGAAACATCCCTAGCATCCACCCAGGAATCCATGAACCAGGTGTTTGCT 404924
                                                                             
  scaffold99|si       4591 CAGAAACATCCCTAGCATCCACCCAGGAATCCATGAACCAGGTGTTTGCT 4640

  scaffold99|si     404925 AATCGCAACGAAGAGGACTCCATCTATCCCCTCACAACCAGAGAGATAGC 404974
                                                                             
  scaffold99|si       4641 AATCGCAACGAAGAGGACTCCATCTATCCCCTCACAACCAGAGAGATAGC 4690

  scaffold99|si     404975 GGAGGCACAACAAGAAGATGAAAGCCTACTAAACAAAGGCTACTCAACTC 405024
                                                                             
  scaffold99|si       4691 GGAGGCACAACAAGAAGATGAAAGCCTACTAAACAAAGGCTACTCAACTC 4740

  scaffold99|si     405025 AGTTAGTTGAGAATATTAAAGTACTCTGTAAGGAGGGCAAAATGGTTATT 405074
                                                                             
  scaffold99|si       4741 AGTTAGTTGAGAATATTAAAGTACTCTGTAAGGAGGGCAAAATGGTTATT 4790

  scaffold99|si     405075 CCAACAAGCCTCCAACACCGTGCGGTAGCTTGGTTTCACCACTACCTACA 405124
                                                                             
  scaffold99|si       4791 CCAACAAGCCTCCAACACCGTGCGGTAGCTTGGTTTCACCACTACCTACA 4840

  scaffold99|si     405125 GCACCCCGGGACTAAACGTCTCGAAGAAACTCTTCGCCTGTCGATGTATT 405174
                                 -                                           
  scaffold99|si       4841 GCACCC-GGGACTAAACGTCTCGAAGAAACTCTTCGCCTGTCGATGTATT 4889

  scaffold99|si     405175 GGAAAGGTCTAAGAACGACAGTCCAATCACACGTCAAAA-GTGTCACAGT 405223
                                                                  -          
  scaffold99|si       4890 GGAAAGGTCTAAGAACGACAGTCCAATCACACGTCAAAAAGTGTCACAGT 4939

  scaffold99|si     405224 TGCCAGGTGAACAAACGCAGGCAGATAAAATACGGAAACTGCCAACAAAA 405273
                                                                             
  scaffold99|si       4940 TGCCAGGTGAACAAACGCAGGCAGATAAAATACGGAAACTGCCAACAAAA 4989

  scaffold99|si     405274 CTTGCCATCACCAACCCCTGGGAGGCTCTATGTGTGGACCTTATAGGACC 405323
                                                                             
  scaffold99|si       4990 CTTGCCATCACCAACCCCTGGGAGGCTCTATGTGTGGACCTTATAGGACC 5039

  scaffold99|si     405324 GTACACCCTCAAGGGCAAGGACAAGACACAAATTGACTTCATGTGCGCCA 405373
                                                                          i  
  scaffold99|si       5040 GTACACCCTCAAGGGCAAGGACAAGACACAAATTGACTTCATGTGCGTCA 5089

  scaffold99|si     405374 CAATGATCGATCCTGCAACAAGCTGGTTCGAAATTGTAGAGTTGCCGGTA 405423
                                                                             
  scaffold99|si       5090 CAATGATCGATCCTGCAACAAGCTGGTTCGAAATTGTAGAGTTGCCGGTA 5139

  scaffold99|si     405424 TCACAGCTCCCGAAGCTTGATATTCCCACGGGTACAAAGGGGCACAAGGG 405473
                                                                             
  scaffold99|si       5140 TCACAGCTCCCGAAGCTTGATATTCCCACGGGTACAAAGGGGCACAAGGG 5189

  scaffold99|si     405474 CAAAGACACACATGTCCAGGAACAACAACCCTACTTTGACAAAACGTCAG 405523
                                                                             
  scaffold99|si       5190 CAAAGACACACATGTCCAGGAACAACAACCCTACTTTGACAAAACGTCAG 5239

  scaffold99|si     405524 CAACAGTAGGTAATTTAGTCAATAGGACCTGGTTTAGCCGTTACCCACGT 405573
                                                                             
  scaffold99|si       5240 CAACAGTAGGTAATTTAGTCAATAGGACCTGGTTTAGCCGTTACCCACGT 5289

  scaffold99|si     405574 AGTCAATATATTATCTACGACAATGGAAGTGAATTTAAACTTCACTTTGA 405623
                                                                             
  scaffold99|si       5290 AGTCAATATATTATCTACGACAATGGAAGTGAATTTAAACTTCACTTTGA 5339

  scaffold99|si     405624 GACCCTCTGTGAGTCATATGGTCTGAAGCGTAAGCCAACCAGTGTCAAAA 405673
                                                                             
  scaffold99|si       5340 GACCCTCTGTGAGTCATATGGTCTGAAGCGTAAGCCAACCAGTGTCAAAA 5389

  scaffold99|si     405674 -CCCACAAGCGAACGCAATACTCGAGCGGGTGCATCAAACAATCATGGCG 405722
                           -                                                 
  scaffold99|si       5390 ACCCACAAGCGAACGCAATACTCGAGCGGGTGCATCAAACAATCATGGCG 5439

  scaffold99|si     405723 ATGCTCCGCACAGCTGAATTGGATATGGCCGACACCATCAGCGAGAGTGA 405772
                                     v                                       
  scaffold99|si       5440 ATGCTCCGCAAAGCTGAATTGGATATGGCCGACACCATCAGCGAGAGTGA 5489

  scaffold99|si     405773 CATTGCTGACTTTCTCACAAATGCCGCATGGGCCGTTCGCTCTACCTATC 405822
                                                                             
  scaffold99|si       5490 CATTGCTGACTTTCTCACAAATGCCGCATGGGCCGTTCGCTCTACCTATC 5539

  scaffold99|si     405823 ACACAGTACTAAAAACTTCGCCAGGTGCAGCTATCTTTGGAAGGGACATG 405872
                                                    v                        
  scaffold99|si       5540 ACACAGTACTAAAAACTTCGCCAGGAGCAGCTATCTTTGGAAGGGACATG 5589

  scaffold99|si     405873 TTGTTTGACGTCCCCTACATTGCTGACTGGTCTAAAATAGGGGAATATAG 405922
                                                                  i          
  scaffold99|si       5590 TTGTTTGACGTCCCCTACATTGCTGACTGGTCTAAAATAAGGGAATATAG 5639

  scaffold99|si     405923 ACAACGGCAAACTGACCGTAACACAAGACGGGAGAATGCCTCTCGCATAG 405972
                                                                             
  scaffold99|si       5640 ACAACGGCAAACTGACCGTAACACAAGACGGGAGAATGCCTCTCGCATAG 5689

  scaffold99|si     405973 ACTGGGACTACCAGCCCGGTGACAAAGTACTGCTGCGAAAAGACGGTATC 406022
                                                                             
  scaffold99|si       5690 ACTGGGACTACCAGCCCGGTGACAAAGTACTGCTGCGAAAAGACGGTATC 5739

  scaffold99|si     406023 CTCCGCAAAACAGAGAGCCGGTATGAAAGTGATCCTTGGACTATCACGTC 406072
                                            i         i                     -
  scaffold99|si       5740 CTCCGCAAAACAGAGAGTCGGTATGAAGGTGATCCTTGGACTATCACGT- 5788

  scaffold99|si     406073 CAGTTCATACGAATGGCACAATAAGGGTTCAACGC-GAACTAAGTCCGAG 406121
                                                             i-              
  scaffold99|si       5789 CAGTTCATACGAATGGCACAATAAGGGTTCAACGTGGAACTAAGTCCGAG 5838

  scaffold99|si     406122 CGACTTAACATTAGGAGAGTTACACCATATTTTGAATAACACTAAAAACG 406171
                                                                             
  scaffold99|si       5839 CGACTTAACATTAGGAGAGTTACACCATATTTTGAATAACACTAAAAACG 5888

  scaffold99|si     406172 ACTTGTACCTTACCCCTTTCTCCTATCAAGACTTACGCTTTGTCATTGCT 406221
                                                                   i         
  scaffold99|si       5889 ACTTGTACCTTACCCCTTTCTCCTATCAAGACTTACGCTTCGTCATTGCT 5938

  scaffold99|si     406222 ACACCATCTTTTTTTCCTCCTCGCGGTTTTCCTTTTTTCCTTGAGAGGTT 406271
                                                                             
  scaffold99|si       5939 ACACCATCTTTTTTTCCTCCTCGCGGTTTTCCTTTTTTCCTTGAGAGGTT 5988

  scaffold99|si     406272 TTCTTTTTAGTGAGCATTGACACCTTATCGCTCCATTCGTGGGGGCGAGT 406321
                                                                             
  scaffold99|si       5989 TTCTTTTTAGTGAGCATTGACACCTTATCGCTCCATTCGTGGGGGCGAGT 6038

  scaffold99|si     406322 GACATGAGCCAAGGATACCTACTGGTACTCCTGACCCTTCCTGGGCCCAA 406371
                                                                             
  scaffold99|si       6039 GACATGAGCCAAGGATACCTACTGGTACTCCTGACCCTTCCTGGGCCCAA 6088

  scaffold99|si     406372 GAACAGGTCCCAGGGGTACAAAGACAAATAGGATTTCTACTAACTAAGGG 406421
                                                                             
  scaffold99|si       6089 GAACAGGTCCCAGGGGTACAAAGACAAATAGGATTTCTACTAACTAAGGG 6138

  scaffold99|si     406422 TAGGATCCCACCAAGTAGAAGCAGGACTCATTAACAAGACTATTAAGTCC 406471
                                                                             
  scaffold99|si       6139 TAGGATCCCACCAAGTAGAAGCAGGACTCATTAACAAGACTATTAAGTCC 6188

  scaffold99|si     406472 TGCAGGGCTTATTACTAGAGACCACTGAGTCCTGGGGGACTCATGGGCAG 406521
                                                                             
  scaffold99|si       6189 TGCAGGGCTTATTACTAGAGACCACTGAGTCCTGGGGGACTCATGGGCAG 6238

  scaffold99|si     406522 GATTAAATATACAGCCCATTCCAGATTCCACTGGATTCAGGTTGGCATGC 406571
                                                                             
  scaffold99|si       6239 GATTAAATATACAGCCCATTCCAGATTCCACTGGATTCAGGTTGGCATGC 6288

  scaffold99|si     406572 AAGAATGCATGTACAGCCCAACCTAGGTGCATGTACACCCAGTTTGGCAT 406621
                                                                             
  scaffold99|si       6289 AAGAATGCATGTACAGCCCAACCTAGGTGCATGTACACCCAGTTTGGCAT 6338

  scaffold99|si     406622 GCATGAATCCAACAGGATGCATCAAAATCTAACATCCTCGAATTACATGC 406671
                                                                             
  scaffold99|si       6339 GCATGAATCCAACAGGATGCATCAAAATCTAACATCCTCGAATTACATGC 6388

  scaffold99|si     406672 AAAATGCATGATAATCTAGAGAGGACTGCCATGAGGCAGTCCTCATTTTC 406721
                                                                             
  scaffold99|si       6389 AAAATGCATGATAATCTAGAGAGGACTGCCATGAGGCAGTCCTCATTTTC 6438

  scaffold99|si     406722 AATCAGTTTTATAGCTCATAAAAATTAAACTCCAAACAACTGGAACATCC 406771
                                                                             
  scaffold99|si       6439 AATCAGTTTTATAGCTCATAAAAATTAAACTCCAAACAACTGGAACATCC 6488

  scaffold99|si     406772 -TTTTTTACTTCCTTATCTACAACTACTTTCGATTACTTCCGGCTTAGGT 406820
                           -                                           -     
  scaffold99|si       6489 TTTTTTTACTTCCTTATCTACAACTACTTTCGATTACTTCCGGC-TAGGT 6537

  scaffold99|si     406821 CA 406822
                             
  scaffold99|si       6538 CA 6539

Matrix = 20p43g.matrix
Kimura (with divCpGMod) = 0.32
Transitions / transversions = 3.25 (13/4)
Gap_init rate = 0.00 (12 / 4746), avg. gap size = 1.00 (12 / 12)

745 17.47 3.49 3.49 scaffold99|size502049 406676 406847 (95695) scaffold331|size199464_(dbseq-nr_264)_[15308,21781]#LTR/Gypsy 328 499 (5975) m_b1504s001i21 201388

  scaffold99|si     406676 TGCATGATAATCTAGAGAGGACTGCCATGA--GGCAGTCCTCATTT-TCA 406722
                            i        v  v       iii    v --    i         - ii
  scaffold331|s        328 TACATGATAAACTCGAGAGGATCACCATTATAGGCAATCCTCATTTGTTG 377

  scaffold99|si     406723 ATCAGTTTTATAGCTCATAAAAATTAAAC-TCCAAACAACTGGAACATCC 406771
                            i  v  ivi           --    i - i  i       i      -
  scaffold331|s        378 ACCATTTCAGTAGCTCATAAA--TTAAGCCTTCAGACAACTGAAACATC- 424

  scaffold99|si     406772 TTTTTTACTTC-CTTATCTACAACTACTTT-CGATTACTTCCGGCTTAGG 406819
                               i      -i                 -                   
  scaffold331|s        425 TTTTCTACTTCGTTTATCTACAACTACTTTTCGATTACTTCCGGCTTAGG 474

  scaffold99|si     406820 TCACCAATAAGCCAGGACTGTCGAACTT 406847
                               i vii---  v  iv i       
  scaffold331|s        475 TCACTATCG---CACGATAGCCGAACTT 499

Matrix = 20p43g.matrix
Kimura (with divCpGMod) = 19.60
Transitions / transversions = 2.62 (21/8)
Gap_init rate = 0.06 (11 / 171), avg. gap size = 1.09 (12 / 11)


7670 6.01 0.92 0.00 scaffold99|size502049 406823 407804 (94738) C rnd-5_family-1150#Unknown (282) 1700 710 m_b1504s001i22 201389

  scaffold99|si     406823 CCAATAAGCCAGGACTGTCGAACTTT-TTCTCTCTTTT-GATGGAA--TT 406868
                               i    v         v      -  i        -    v v--  
C rnd-5_family-       1700 CCAACAAGCAAGGACTGTCCAACTTTGTTTTCTCTTTTTGATGTACATTT 1651

  scaffold99|si     406869 TACCGTATCTAGTGTTTTGGCAATCAACAATGGTACGATGCCACAGCTCA 406918
                              v                               i          i   
C rnd-5_family-       1650 TACAGTATCTAGTGTTTTGGCAATCAACAATGGTATGATGCCACAGTTCA 1601

  scaffold99|si     406919 ATGCACATCATAGTTCCCATCTAGCTAATATACTATACCACCAGCCTCAT 406968
                                                  i                          
C rnd-5_family-       1600 ATGCACATCATAGTTCCCATCTAACTAATATACTATACCACCAGCCTCAT 1551

  scaffold99|si     406969 CTACACAACACACAGGGTTTTTGGCAGTTCTTAAATATGCAGAGATTGTT 407018
                                       v   ?     v          viv              
C rnd-5_family-       1550 CTACACAACACAAAGGNTTTTTTGCAGTTCTTACGGATGCAGAGATTGTT 1501

  scaffold99|si     407019 GTCACTATGACATACTTCTACACAATGGCAACTACAAGAAAGGTATTTTT 407068
                                                              i      i       
C rnd-5_family-       1500 GTCACTATGACATACTTCTACACAATGGCAACTACGAGAAAGATATTTTT 1451

  scaffold99|si     407069 GCCGTGTATATGTGGCCACAGGCAGCAGACATAGAGGCTGAAACATATAT 407118
                            i                                        i    v  
C rnd-5_family-       1450 GTCGTGTATATGTGGCCACAGGCAGCAGACATAGAGGCTGAAGCATAGAT 1401

  scaffold99|si     407119 GAGATTAAAGGATTGGACACAAAAAACCACCAACATTACACACAGATGAG 407168
                                                               ?     v   i   
C rnd-5_family-       1400 GAGATTAAAGGATTGGACACAAAAAACCACCAACATNACACAAAGACGAG 1351

  scaffold99|si     407169 TTATACAAAGTCCTTTTAGACAGAGAATACTGTCGCTATGACACCGGCAG 407218
                             v   i                     vi             v  i   
C rnd-5_family-       1350 TTCTACGAAGTCCTTTTAGACAGAGAATCTTGTCGCTATGACAGCGACAG 1301

  scaffold99|si     407219 GACCCCTGACATAACTAGAAATAGGGAGCAACTTCTTGGCTGTTTAAATT 407268
                                                             i         v  i  
C rnd-5_family-       1300 GACCCCTGACATAACTAGAAATAGGGAGCAACTTTTTGGCTGTTGAAGTT 1251

  scaffold99|si     407269 ATGAATTCATTTCCCAACTATTTTCAAAAGTATGAAGTACTTTCT-TTTA 407317
                            i        v                   ?i             -    
C rnd-5_family-       1250 ACGAATTCATATCCCAACTATTTTCAAAAGNGTGAAGTACTTTCTCTTTA 1201

  scaffold99|si     407318 TAAAGAATACAGTATGATTCTACTTCAACAAAACGT-TCAAGTTACTTCA 407366
                           iiv                     v          v-v       i    
C rnd-5_family-       1200 CGTAGAATACAGTATGATTCTACTGCAACAAAACGGAGCAAGTTATTTCA 1151

  scaffold99|si     407367 GTCTGCCTCTACATATATCATACTGTGAATATGTGTACCTAATGTACATT 407416
                                                                             
C rnd-5_family-       1150 GTCTGCCTCTACATATATCATACTGTGAATATGTGTACCTAATGTACATT 1101

  scaffold99|si     407417 ATAGGTGACAGGTATCAGTGGATAAGACACTGCAATATAGTTCCATAAAC 407466
                                                                        v    
C rnd-5_family-       1100 ATAGGTGACAGGTATCAGTGGATAAGACACTGCAATATAGTTCCAGAAAC 1051

  scaffold99|si     407467 TAGAGCTTGTTAGCACTATTTGCTGCTAGACAATGTAGTGAAAGAAATAT 407516
                                                                i          ? 
C rnd-5_family-       1050 TAGAGCTTGTTAGCACTATTTGCTGCTAGACAATGTAATGAAAGAAATNT 1001

  scaffold99|si     407517 AGCTGTAATTTTCTAGCGTATCAGAAAACAAGGTCCGTACAGTGATAATG 407566
                                            i               v             v  
C rnd-5_family-       1000 AGCTGTAATTTTCTAGCATATCAGAAAACAAGGGCCGTACAGTGATACTG 951

  scaffold99|si     407567 ACGATTCATTCATGATCATACACTTACGCAATGGTGACTACAACTTTTTC 407616
                               ?                      i   i  i               
C rnd-5_family-        950 ACGANTCATTCATGATCATACACTTACACAACGGCGACTACAACTTTTTC 901

  scaffold99|si     407617 AAATCATGA--AAAAATGGGTGTCAACTGGCATCAAATTTGTAGGCTGAA 407664
                                 i  --             ?            i            
C rnd-5_family-        900 AAATCACGAACAAAAATGGGTGTCNACTGGCATCAAACTTGTAGGCTGAA 851

  scaffold99|si     407665 ACTTATCATAGTAATCAGTTTAAGCAATGAACTAAAATATCATCTACAGA 407714
                           i           i                  v          i       
C rnd-5_family-        850 GCTTATCATAGTGATCAGTTTAAGCAATGAAATAAAATATCACCTACAGA 801

  scaffold99|si     407715 GGTGTAGTTCATACAAAAATTGGATTAAAATGGGTTTATATTTTGTAATC 407764
                                                  ?v    i         ?          
C rnd-5_family-        800 GGTGTAGTTCATACAAAAATTGGNGTAAAGTGGGTTTATNTTTTGTAATC 751

  scaffold99|si     407765 TCTGGAGGTAACTTAGA-TTTTTGATTGCAAATGTATGTAA 407804
                           i                -           i           
C rnd-5_family-        750 CCTGGAGGTAACTTAGATTTTTTGATTGCGAATGTATGTAA 710

Matrix = 20p43g.matrix
Kimura (with divCpGMod) = 5.31
Transitions / transversions = 1.36 (34/25)
Gap_init rate = 0.01 (7 / 981), avg. gap size = 1.29 (9 / 7)


268 26.40 4.35 6.67 scaffold99|size502049 407779 407916 (94626) rnd-1_family-887#Unknown 149 283 (54) m_b1504s001i23 201390

  scaffold99|si     407779 AGATTTTTGATTGCAAATGTATGTAATAGTAGCCATTTGTAGACCCCCCC 407828
                             i     ivvii  i      i iv  i        i          vv
  rnd-1_family-        149 AGGTTTTTATGCACAGATGTATATGTTAATAGCCATTCGTAGACCCCCAA 198

  scaffold99|si     407829 TCTCTATCGACCCCACCT-----CACAGTCTGAAGATCCCCTTAGAGTCG 407873
                            v--- vv   vv     -----    --- vi v    iv i -    -
  rnd-1_family-        199 TA---AAAGACGGCACCTTCTTGCACA---TTGACATCCTGTCA-AGTC- 240

  scaffold99|si     407874 AAAGAATCTGC-GTATTTTACAAAAACCATTTGTAGACCCCCAG 407916
                                v v i - i   ii       -   v         i i 
  rnd-1_family-        241 AAAGACTGTACTGCATTCCACAAAAA-CATGTGTAGACCCTCGG 283

Matrix = 20p43g.matrix
Kimura (with divCpGMod) = 30.64
Transitions / transversions = 1.12 (18/16)
Gap_init rate = 0.08 (11 / 137), avg. gap size = 1.36 (15 / 11)


279 27.50 0.00 1.25 scaffold99|size502049 407794 407874 (94668) C rnd-5_family-390#Unknown (11794) 5922 5843 m_b1504s001i24 201391

  scaffold99|si     407794 AATGTATGTAATAGTAGCCATTTGTAGACCCCCCCTCTCTATCGACCCCA 407843
                             ii   i    i     iv    v        i  v   i v  i    
C rnd-5_family-       5922 AACATATATAATGGTAGCTCTTTGAAGACCCCCTCTGTCTGTAGATCCCA 5873

  scaffold99|si     407844 CCTCACAGTCTGAAGATCCCCTTAGAGTCGA 407874
                           i  ivi      v - i   i   i i v  
C rnd-5_family-       5872 TCTTCTAGTCTGTA-ACCCCTTTAAAATGGA 5843

Matrix = 20p43g.matrix
Kimura (with divCpGMod) = 35.85
Transitions / transversions = 2.14 (15/7)
Gap_init rate = 0.01 (1 / 80), avg. gap size = 1.00 (1 / 1)


350 10.36 0.00 3.45 scaffold99|size502049 407805 407864 (94678) C genome_7_1761#DNA (3) 651 594 m_b1504s001i25 201392

  scaffold99|si     407805 TAGTAGCCATTTGTAGACCCCCCCTCTCTATCGACCCCACCTCACAGTCT 407854
                                   i              v   v  --                  
C genome_7_1761        651 TAGTAGCCGTTTGTAGACCCCCCGTCTATA--GACCCCACCTCACAGTCT 604

  scaffold99|si     407855 GAAGATCCCC 407864
                           iv   i    
C genome_7_1761        603 ATAGACCCCC 594

Matrix = 20p43g.matrix
Kimura (with divCpGMod) = 9.36
Transitions / transversions = 1.00 (3/3)
Gap_init rate = 0.03 (2 / 59), avg. gap size = 1.00 (2 / 2)


2290 14.60 2.60 11.04 scaffold99|size502049 407826 408364 (94178) genome_12_13052#DNA 1 498 (2) m_b1504s001i26 201393

  scaffold99|si     407826 CCCTCTCTATCGACCCCACCTCACAGTCTGAAGATCCCCTTAGAGTCGAA 407875
                              iv     v                  iv   i       i    v v
  genome_12_130          1 CCCCATCTATAGACCCCACCTCACAGTCTATAGACCCCCTTAAAGTCTAT 50

  scaffold99|si     407876 AGAATCTGC-GTATTTTACAAAAA-CCATTTGTAGACCCCCAGATATATG 407923
                              v   i -              -                ---------
  genome_12_130         51 AGACTCTACTGTATTTTACAAAAAACCATTTGTAGACCCCC--------- 91

  scaffold99|si     407924 AGTGACACGGGGGAGGGGTGTTATAGACTGTCATGGGGG-CCTGTACATT 407972
                           -----  ---------   -i                  -i  i  v i 
  genome_12_130         92 -----CA---------GGT-CTATAGACTGTCATGGGGGGTCTATAGACT 126

  scaffold99|si     407973 TTTATGGGAGGAGGGTCTATAGACTGTTACAGATGGTCTATAGACCCCCC 408022
                           v i     ----               i ii iv  --------------
  genome_12_130        127 GTCATGGG----GGGTCTATAGACTGTCATGGGGGG-------------- 158

  scaffold99|si     408023 ATGACCATCTATAGACAGTCATGGGGGGTCAATGGACTGTGGTTAAGGGT 408072
                           -- i--i         v  i          v  i    i -- i v iv 
  genome_12_130        159 --GG--GTCTATAGACTGTTATGGGGGGTCTATAGACTAT--TCATGACT 202

  scaffold99|si     408073 CTATAGATGAA-----TACAATCTTCTCTAAA-TACCTCTAGACTGGCCA 408116
                            ii  viv   -----  v v      i    -            v    
  genome_12_130        203 CCGTACGGGAAGTCTATAGACTCTTCTTTAAAATACCTCTAGACTTGCCA 252

  scaffold99|si     408117 TA-TCA--TGAGATTAGTTAGAAAATGGGTGAATCATGTACACAGTAACA 408163
                             -   --  v              v v          i   v i   v 
  genome_12_130        253 TAATCACATGTGATTAGTTAGAAAAGGTGTGAATCATGCACAAAATAAAA 302

  scaffold99|si     408164 ATATTACCTAAGCTCATTCATGACTTGTGTGACTTTTGTAGTAATGTAAA 408213
                               i  i       v       v                          
  genome_12_130        303 ATATCACTTAAGCTCCTTCATGAGTTGTGTGACTTTTGTAGTAATGTAAA 352

  scaffold99|si     408214 TATCTATGTCA-TTTTTAAATCTAAATTGATGATGTTAAAAAGCTATCAC 408262
                            i     v i -                  i     v      -----i 
  genome_12_130        353 TGTCTATTTTATTTTTTAAATCTAAATTGACGATGTAAAAAAG-----GC 397

  scaffold99|si     408263 AATCACAAGTATTTTTG-TTGTCTAATTTTCCTGCCATTTGATTTTTAGC 408311
                           vi               - i            i       v        v
  genome_12_130        398 TGTCACAAGTATTTTTGATCGTCTAATTTTCCCGCCATTTCATTTTTAGA 447

  scaffold99|si     408312 TGGGAGAGTCTATAGACTGTGAGGAGGGGCTTATAGATGGGGGGTCTACA 408361
                               - i                 v    ii       -           
  genome_12_130        448 TGGG-GGGTCTATAGACTGTGAGGTGGGGTCTATAGAT-GGGGGTCTACA 495

  scaffold99|si     408362 AAC 408364
                              
  genome_12_130        496 AAC 498

Matrix = 20p43g.matrix
Kimura (with divCpGMod) = 14.97
Transitions / transversions = 1.26 (39/31)
Gap_init rate = 0.12 (64 / 538), avg. gap size = 1.08 (69 / 64)


268 26.40 4.35 6.67 scaffold99|size502049 407779 407916 (94626) rnd-1_family-887#Unknown 149 283 (54) m_b1504s001i23 201390

  scaffold99|si     407779 AGATTTTTGATTGCAAATGTATGTAATAGTAGCCATTTGTAGACCCCCCC 407828
                             i     ivvii  i      i iv  i        i          vv
  rnd-1_family-        149 AGGTTTTTATGCACAGATGTATATGTTAATAGCCATTCGTAGACCCCCAA 198

  scaffold99|si     407829 TCTCTATCGACCCCACCT-----CACAGTCTGAAGATCCCCTTAGAGTCG 407873
                            v--- vv   vv     -----    --- vi v    iv i -    -
  rnd-1_family-        199 TA---AAAGACGGCACCTTCTTGCACA---TTGACATCCTGTCA-AGTC- 240

  scaffold99|si     407874 AAAGAATCTGC-GTATTTTACAAAAACCATTTGTAGACCCCCAG 407916
                                v v i - i   ii       -   v         i i 
  rnd-1_family-        241 AAAGACTGTACTGCATTCCACAAAAA-CATGTGTAGACCCTCGG 283

Matrix = 20p43g.matrix
Kimura (with divCpGMod) = 30.64
Transitions / transversions = 1.12 (18/16)
Gap_init rate = 0.08 (11 / 137), avg. gap size = 1.36 (15 / 11)


5355 8.28 0.81 0.00 scaffold99|size502049 408365 409101 (93441) rnd-1_family-166#Unknown 632 1374 (0) m_b1504s001i27 201394

  scaffold99|si     408365 CGCTAATTGTCAGGTGATCAAGACCATATAGCTTTATCTGACACCCCAAC 408414
                                        i                                    
  rnd-1_family-        632 CGCTAATTGTCAGATGATCAAGACCATATAGCTTTATCTGACACCCCAAC 681

  scaffold99|si     408415 CATACAATCAGGATTATGGTGCGTACTGTATAGAATTGAAAGTGGTGAAT 408464
                                       i            i    v                   
  rnd-1_family-        682 CATACAATCAGGGTTATGGTGCGTATTGTAGAGAATTGAAAGTGGTGAAT 731

  scaffold99|si     408465 ACGGATGTCA-TGTTTTCAGAGGCTTGTTTGCACCGCCTTCCCATTCTGA 408513
                           ii       i-iv       i                    v   vvv  
  rnd-1_family-        732 GTGGATGTCGGCTTTTTCAGGGGCTTGTTTGCACCGCCTTCACATGAAGA 781

  scaffold99|si     408514 GTATCTATATACTAACTTAGAAATCACATATAAACCTGTCATGTAATTGA 408563
                            i         v     v             i                  
  rnd-1_family-        782 GCATCTATATAGTAACTAAGAAATCACATATGAACCTGTCATGTAATTGA 831

  scaffold99|si     408564 CAACTATTATTTTTTTCATAGTGGTAATGTAAGATTTACTTGTGTTTGAA 408613
                                        i                  v                 
  rnd-1_family-        832 CAACTATTATTTTCTTCATAGTGGTAATGTAATATTTACTTGTGTTTGAA 881

  scaffold99|si     408614 AACAACACAAGCTAATGTCACCTTAATAGAAAAAAGAGGAATATGATATG 408663
                            v                  i                             
  rnd-1_family-        882 ATCAACACAAGCTAATGTCATCTTAATAGAAAAAAGAGGAATATGATATG 931

  scaffold99|si     408664 CAGCGAGAGGGCAATGATTTCAGAATAAGGTACCTTGGGAGATGGTTGC- 408712
                                    i     i                      i          -
  rnd-1_family-        932 CAGCGAGAGAGCAATAATTTCAGAATAAGGTACCTTGGAAGATGGTTGCA 981

  scaffold99|si     408713 AGATGGACTGAGGTAGGGGAAGTTGCTAGAGAAATTTTTGAGGATGCATT 408762
                             i   i      v             iv  ? v v              
  rnd-1_family-        982 AGGTGGGCTGAGGGAGGGGAAGTTGCTGCAGNATTATTTGAGGATGCATT 1031

  scaffold99|si     408763 TGGTGGTGTAGAGCA-TTTTTGCTTGTGTGTTCCATGTGCATGGGACTGG 408811
                                        i -                                  
  rnd-1_family-       1032 TGGTGGTGTAGAGTATTTTTTGCTTGTGTGTTCCATGTGCATGGGACTGG 1081

  scaffold99|si     408812 TAGGGGGACAGCCTC--AAAAATAATTAACAAGTAGCATCAAGGTTATTT 408859
                                      i   --         vv v  i                 
  rnd-1_family-       1082 TAGGGGGACAGTCTCAGAAAAATAATACAGAAATAGCATCAAGGTTATTT 1131

  scaffold99|si     408860 TTTGCACATGTATTTTTTCAGCTACATTCTAGTAGTTTTGTTAGACCTTG 408909
                               v             v      i v            i         
  rnd-1_family-       1132 TTTGGACATGTATTTTTTGAGCTACGTACTAGTAGTTTTGCTAGACCTTG 1181

  scaffold99|si     408910 TCCGAGTAACAATTTGAGGAGGGG-AATCAACGAAAAAGAAAGGTAAGTT 408958
                                     i     ?       -                     v i 
  rnd-1_family-       1182 TCCGAGTAACGATTTGNGGAGGGGAAATCAACGAAAAAGAAAGGTACGCT 1231

  scaffold99|si     408959 ATCTTAAAAAAATTATTATTACGTGCAAAGTTAGACCTTCTTCGCGATAG 409008
                                ?   ?   ? ?       v  i                      i
  rnd-1_family-       1232 ATCTTNAAANAATNANTATTACGAGCGAAGTTAGACCTTCTTCGCGATAA 1281

  scaffold99|si     409009 CAGTAAAATACGAGATATATATGCGTTCACTGGTCTCGTAATAAAGGTAA 409058
                            ii iv? i    ? ?       i      vv ?vi i            
  rnd-1_family-       1282 CGATGTNACACGANANATATATGTGTTCACGCGNACCATAATAAAGGTAA 1331

  scaffold99|si     409059 ATCCATCATAAAAACATTTTATGATATTGTCGGGCGTATATCA 409101
                                          ?               v           
  rnd-1_family-       1332 ATCCATCATAAAAACNTTTTATGATATTGTCCGGCGTATATCA 1374

Matrix = 20p43g.matrix
Kimura (with divCpGMod) = 8.24
Transitions / transversions = 1.26 (34/27)
Gap_init rate = 0.01 (5 / 736), avg. gap size = 1.20 (6 / 5)

369 30.33 3.21 3.21 scaffold99|size502049 409050 409267 (93275) rnd-1_family-1#Unknown 1234 1451 (14464) m_b1504s001i29 201394

  scaffold99|si     409050 TAAAGGTAAATCCATCATAAAAACATTTTATGATATTGTCGGGCGTATAT 409099
                             v     v- i       v   vv  v          v iivv      
  rnd-1_family-       1234 TACAGGTAT-TTCATCATACAAAGTTTGTATGATATTGACAATGGTATAT 1282

  scaffold99|si     409100 CAACAGCCTTCAATATCATAAAAAATCCTGTAATTTTATTGTGGTCATCA 409149
                             i  i  v    v      v  vv   i ii    iiviv i i     
  rnd-1_family-       1283 CAGCAACCATCAAAATCATACAACTTCCCGCGATTTCGACCTAGCCATCA 1332

  scaffold99|si     409150 TAAAAACTTTTTATGATATTGGCGAATCG-----AATTTCGATGCGCTGC 409194
                             v   ii  v      v   i   i   -----  v v   ---i  ii
  rnd-1_family-       1333 TACAAATCTTGTATGATTTTGACGAGTCGCAAAAAAGTGCGA---ACTAT 1379

  scaffold99|si     409195 GACAAAAGCGCGTGGTTATTTTGCACTGTCGA--AAAGATGATGTCAATA 409242
                            vi iii i- i  v  v  v  i ii  -  --vi   i- ii    v 
  rnd-1_family-       1380 GTTAGGGGT-CATGCTTTTTGTGTATCGT-GATCTGAGAC-ACATCAAAA 1426

  scaffold99|si     409243 TCATAAAAATGTTTTATGATATTTC 409267
                                v    i  v      v    
  rnd-1_family-       1427 TCATACAAATATTGTATGATTTTTC 1451

Matrix = 20p43g.matrix
Kimura (with divCpGMod) = 36.33
Transitions / transversions = 1.13 (34/30)
Gap_init rate = 0.04 (9 / 217), avg. gap size = 1.56 (14 / 9)

383 28.13 0.00 0.78 scaffold99|size502049 409050 409178 (93364) rnd-1_family-1#Unknown 8079 8206 (7709) m_b1504s001i28 201394

  scaffold99|si     409050 TAAAGGTAAATCCATCATAAAAACATTTTATGATATTGTCGGGCGTATAT 409099
                             v     v- i       v   vv  v          v iivv      
  rnd-1_family-       8079 TACAGGTAT-TTCATCATACAAAGTTTGTATGATATTGACAATGGTATAT 8127

  scaffold99|si     409100 CAACAGCCTTCAATATCATAAAAAATCCTGTAATTTTATTGTGGTCATCA 409149
                             i  i  v    v      v  vv   i ii    iiviv i i     
  rnd-1_family-       8128 CAGCAACCATCAAAATCATACAACTTCCCGCGATTTCGACCTAGCCATCA 8177

  scaffold99|si     409150 TAAAAACTTTTTATGATATTGGCGAATCG 409178
                             v   ii  v      v   i   i   
  rnd-1_family-       8178 TACAAATCTTGTATGATTTTGACGAGTCG 8206

Matrix = 20p43g.matrix
Kimura (with divCpGMod) = 31.81
Transitions / transversions = 0.89 (17/19)
Gap_init rate = 0.01 (1 / 128), avg. gap size = 1.00 (1 / 1)


2137 5.65 1.05 1.05 scaffold99|size502049 409101 409386 (93156) C rnd-5_family-1150#Unknown (0) 1982 1697 m_b1504s001i30 201395

  scaffold99|si     409101 AACAGCCTTCAATATCATAAAAAATCCTGTAATTTTATTGTGGTCATCAT 409150
                                                      i         vi i         
C rnd-5_family-       1982 AACAGCCTTCAATATCATAAAAAATCCCGTAATTTTAGCGCGGTCATCAT 1933

  scaffold99|si     409151 AAAAACTTTTTATGATATTGGCGAATC-GAATTTCG-ATGCGCTGCGACA 409198
                                                      -        -ii      i    
C rnd-5_family-       1932 AAAAACTTTTTATGATATTGGCGAATCCGAATTTCGTGCGCGCTGTGACA 1883

  scaffold99|si     409199 AAAGCGCGTGGTTATTTTGCACTGTCGAAAA-GATGATGTCAATATCATA 409247
                                 --                       -     i            
C rnd-5_family-       1882 AAAGCG--TGGTTATTTTGCACTGTCGAAAAAGATGACGTCAATATCATA 1835

  scaffold99|si     409248 AAAATGTTTTATGATATTTCTGCTATCGTAAATACGGTACAATACACATA 409297
                                                          -               i  
C rnd-5_family-       1834 AAAATGTTTTATGATATTTCTGCTATCGTAA-TACGGTACAATACACGTA 1786

  scaffold99|si     409298 TAAAAGTAACTACCGCGTAATACATATAGTACGATACAATACATATGTCT 409347
                                           ?      ii                 i  i    
C rnd-5_family-       1785 TAAAAGTAACTACCGCNTAATACGCATAGTACGATACAATACGTACGTCT 1736

  scaffold99|si     409348 CATAAATACCATAGAGCATAAAATATAAAATGAATCCAA 409386
                            i                 i        v          
C rnd-5_family-       1735 CGTAAATACCATAGAGCATGAAATATAACATGAATCCAA 1697

Matrix = 20p43g.matrix
Kimura (with divCpGMod) = 2.53
Transitions / transversions = 7.00 (14/2)
Gap_init rate = 0.02 (6 / 285), avg. gap size = 1.00 (6 / 6)


61290 0.00 0.00 0.00 scaffold99|size502049 409388 415926 (86616) scaffold99|size502049_(dbseq-nr_326)_[408981,415519]#LTR/Gypsy 1 6539 (0) m_b1504s001i31 201396

  scaffold99|si     409388 TGACATGAGCCAAGGATACCTACTGGTACTCCTGACCCTTCCTGGGCCCA 409437
                                                                             
  scaffold99|si          1 TGACATGAGCCAAGGATACCTACTGGTACTCCTGACCCTTCCTGGGCCCA 50

  scaffold99|si     409438 AGAACAGGTCCCAGGGGTACAAAGACAAATAGGATTTCTACTAACTAAGG 409487
                                                                             
  scaffold99|si         51 AGAACAGGTCCCAGGGGTACAAAGACAAATAGGATTTCTACTAACTAAGG 100

  scaffold99|si     409488 GTAGGATCCCACCAAGTAGAAGCAGGACTCATTAACAAGACTATTAAGTC 409537
                                                                             
  scaffold99|si        101 GTAGGATCCCACCAAGTAGAAGCAGGACTCATTAACAAGACTATTAAGTC 150

  scaffold99|si     409538 CTGCAGGGCTTATTACTAGAGACCACTGAGTCCTGGGGGACTCATGGGCA 409587
                                                                             
  scaffold99|si        151 CTGCAGGGCTTATTACTAGAGACCACTGAGTCCTGGGGGACTCATGGGCA 200

  scaffold99|si     409588 GGATTAAATATACAGCCCATTCCAGATTCCACTGGATTCAGGTTGGCATG 409637
                                                                             
  scaffold99|si        201 GGATTAAATATACAGCCCATTCCAGATTCCACTGGATTCAGGTTGGCATG 250

  scaffold99|si     409638 CAAGAATGCATGTACAGCCCAACCTAGGTGCATGTACACCCAGTTTGGCA 409687
                                                                             
  scaffold99|si        251 CAAGAATGCATGTACAGCCCAACCTAGGTGCATGTACACCCAGTTTGGCA 300

  scaffold99|si     409688 TGCATGAATCCAACAGGATGCATCAAAATCTAACATCCTCGAATTACATG 409737
                                                                             
  scaffold99|si        301 TGCATGAATCCAACAGGATGCATCAAAATCTAACATCCTCGAATTACATG 350

  scaffold99|si     409738 CAAAATGCATGATAATCTAGAGAGGACTGCCATGAGGGCAGTCCTCATTT 409787
                                                                             
  scaffold99|si        351 CAAAATGCATGATAATCTAGAGAGGACTGCCATGAGGGCAGTCCTCATTT 400

  scaffold99|si     409788 TCAATCAGTTTTATAGCTCATAAAAATTAAACTCCAAACAACTGGAACAT 409837
                                                                             
  scaffold99|si        401 TCAATCAGTTTTATAGCTCATAAAAATTAAACTCCAAACAACTGGAACAT 450

  scaffold99|si     409838 CCTTTTTTTACTTCCTTATCTACAACTACTTTCGATTACTTCCGGCTTAG 409887
                                                                             
  scaffold99|si        451 CCTTTTTTTACTTCCTTATCTACAACTACTTTCGATTACTTCCGGCTTAG 500

  scaffold99|si     409888 GTCACTATCGTACGATAGCCGAACTTGGTAAGTTGCTCGCATCTCAACCA 409937
                                                                             
  scaffold99|si        501 GTCACTATCGTACGATAGCCGAACTTGGTAAGTTGCTCGCATCTCAACCA 550

  scaffold99|si     409938 CACAAAGGCTCATCCCGACGACCCACAGGCGGTCAAACAAAAGCAAGGTC 409987
                                                                             
  scaffold99|si        551 CACAAAGGCTCATCCCGACGACCCACAGGCGGTCAAACAAAAGCAAGGTC 600

  scaffold99|si     409988 TACCACGCAGAGTACTACGTTCATTGCACGTCACCGTGCGAACGATTTTT 410037
                                                                             
  scaffold99|si        601 TACCACGCAGAGTACTACGTTCATTGCACGTCACCGTGCGAACGATTTTT 650

  scaffold99|si     410038 TTTCTTAGTCCACCAAGGAGTTCCTACAAGAAGCTCTTCATAGGCACTAG 410087
                                                                             
  scaffold99|si        651 TTTCTTAGTCCACCAAGGAGTTCCTACAAGAAGCTCTTCATAGGCACTAG 700

  scaffold99|si     410088 CCTAGGTGAAAAACTACGAGCCATGTCCTCCGTGAAAGCGATTCCCGAAG 410137
                                                                             
  scaffold99|si        701 CCTAGGTGAAAAACTACGAGCCATGTCCTCCGTGAAAGCGATTCCCGAAG 750

  scaffold99|si     410138 GGCTTAAGTGGGTAGAGTGCGAACGTGGCGTTGGAGGGAAGAACTTTCCC 410187
                                                                             
  scaffold99|si        751 GGCTTAAGTGGGTAGAGTGCGAACGTGGCGTTGGAGGGAAGAACTTTCCC 800

  scaffold99|si     410188 ATACCTTACATTCCTGAGCAGGATCCCGTGCAGGATGCCCTCGCGAAGGA 410237
                                                                             
  scaffold99|si        801 ATACCTTACATTCCTGAGCAGGATCCCGTGCAGGATGCCCTCGCGAAGGA 850

  scaffold99|si     410238 CAAAAAGACCACCTATTTTAAGCTGACTCTCCCCAACACGGGAAACGAGT 410287
                                                                             
  scaffold99|si        851 CAAAAAGACCACCTATTTTAAGCTGACTCTCCCCAACACGGGAAACGAGT 900

  scaffold99|si     410288 TGAAGGTGGCAGTATGGGCATCCGGGACTCCCGAGCAGTTTCTACTGCAT 410337
                                                                             
  scaffold99|si        901 TGAAGGTGGCAGTATGGGCATCCGGGACTCCCGAGCAGTTTCTACTGCAT 950

  scaffold99|si     410338 GTACGATCCGCGATTCACGCATGCAAGCAAATGGGGCTTGACACGGACTT 410387
                                                                             
  scaffold99|si        951 GTACGATCCGCGATTCACGCATGCAAGCAAATGGGGCTTGACACGGACTT 1000

  scaffold99|si     410388 CGCGGCAGCCGAGAAGGCTGTTGAAACAGCCAAGATCGAGGCTGAACTAG 410437
                                                                             
  scaffold99|si       1001 CGCGGCAGCCGAGAAGGCTGTTGAAACAGCCAAGATCGAGGCTGAACTAG 1050

  scaffold99|si     410438 CCAAGCAGGATTACGTCATGGTACGTAATGCTGAAAAGAAGAAGAAGGGC 410487
                                                                             
  scaffold99|si       1051 CCAAGCAGGATTACGTCATGGTACGTAATGCTGAAAAGAAGAAGAAGGGC 1100

  scaffold99|si     410488 AATAAACAAGAGGCGCCCGGTACGACTACCGAGGCTGCTTCACCTGCCCT 410537
                                                                             
  scaffold99|si       1101 AATAAACAAGAGGCGCCCGGTACGACTACCGAGGCTGCTTCACCTGCCCT 1150

  scaffold99|si     410538 AGTAGAAGCCAAGGCCACGTATGACAAGGTCTTGAAAGCTCTAGAAGATG 410587
                                                                             
  scaffold99|si       1151 AGTAGAAGCCAAGGCCACGTATGACAAGGTCTTGAAAGCTCTAGAAGATG 1200

  scaffold99|si     410588 CGAAGCTCGCCGTCGCAACGGCTGGAGCGAAGCCCTTCGAGCTTTATGGA 410637
                                                                             
  scaffold99|si       1201 CGAAGCTCGCCGTCGCAACGGCTGGAGCGAAGCCCTTCGAGCTTTATGGA 1250

  scaffold99|si     410638 AACCTCCTCTCCGACGAGGCACGTCAGCCTTGGGAGAAGATTATCAAGGC 410687
                                                                             
  scaffold99|si       1251 AACCTCCTCTCCGACGAGGCACGTCAGCCTTGGGAGAAGATTATCAAGGC 1300

  scaffold99|si     410688 CCAAGTGACTAAAGCTCCTTGGGAAGACATCAAGGGAGTACCGCACACGG 410737
                                                                             
  scaffold99|si       1301 CCAAGTGACTAAAGCTCCTTGGGAAGACATCAAGGGAGTACCGCACACGG 1350

  scaffold99|si     410738 AGACTCCCACGAAGACTTGGAACTCGTTTCACGAGTGCGTCACGTTTCAC 410787
                                                                             
  scaffold99|si       1351 AGACTCCCACGAAGACTTGGAACTCGTTTCACGAGTGCGTCACGTTTCAC 1400

  scaffold99|si     410788 CTACTGCAGGTGTTCCGTCATGACGCGGGCGAGGCCCTCAAGTATTACAT 410837
                                                                             
  scaffold99|si       1401 CTACTGCAGGTGTTCCGTCATGACGCGGGCGAGGCCCTCAAGTATTACAT 1450

  scaffold99|si     410838 CACGAATACGCTAAAAAAGCCCAACAGGGTTTCGATTCGTCAGTTTTTGT 410887
                                                                             
  scaffold99|si       1451 CACGAATACGCTAAAAAAGCCCAACAGGGTTTCGATTCGTCAGTTTTTGT 1500

  scaffold99|si     410888 CCGAGTTGAACAGCTCAACAGCTACCTCGAGACATTGCCCTGCCTGTATT 410937
                                                                             
  scaffold99|si       1501 CCGAGTTGAACAGCTCAACAGCTACCTCGAGACATTGCCCTGCCTGTATT 1550

  scaffold99|si     410938 ACAGCCCGAAGGCTAATCAGGCGACCAAGAAGGTATTGCCTCTTGATGAC 410987
                                                                             
  scaffold99|si       1551 ACAGCCCGAAGGCTAATCAGGCGACCAAGAAGGTATTGCCTCTTGATGAC 1600

  scaffold99|si     410988 GCTGACCTTGCGACTCATCTATTGCGCATGTGTCCAGCCAAGTGGCAAAC 411037
                                                                             
  scaffold99|si       1601 GCTGACCTTGCGACTCATCTATTGCGCATGTGTCCAGCCAAGTGGCAAAC 1650

  scaffold99|si     411038 CCAGTATGACCTCACGGAGAATACCACTCCGGTTAGTACTAGGGCCCTGC 411087
                                                                             
  scaffold99|si       1651 CCAGTATGACCTCACGGAGAATACCACTCCGGTTAGTACTAGGGCCCTGC 1700

  scaffold99|si     411088 TATTGGTCCTAGAGAATATCGAGAACAATGCGGAGCTCGATAACAAGCCC 411137
                                                                             
  scaffold99|si       1701 TATTGGTCCTAGAGAATATCGAGAACAATGCGGAGCTCGATAACAAGCCC 1750

  scaffold99|si     411138 GCCAGCACGACCAAGGCAAAAGGGGCTGATACGAAGCGGAAGATGGAGTC 411187
                                                                             
  scaffold99|si       1751 GCCAGCACGACCAAGGCAAAAGGGGCTGATACGAAGCGGAAGATGGAGTC 1800

  scaffold99|si     411188 GATGGACTCCCGCATCCCCAAGAAGCCCAAGAAGGTGGGCTGGACCGAAA 411237
                                                                             
  scaffold99|si       1801 GATGGACTCCCGCATCCCCAAGAAGCCCAAGAAGGTGGGCTGGACCGAAA 1850

  scaffold99|si     411238 AGCACTGTGTACTATGCAAGAAACATGGGGGGCCGCACAAAAGTCACAAT 411287
                                                                             
  scaffold99|si       1851 AGCACTGTGTACTATGCAAGAAACATGGGGGGCCGCACAAAAGTCACAAT 1900

  scaffold99|si     411288 ACGCGTGACTGCCGTCGCTATAACAAGGACGGTACTCCTATCAAGAAAAA 411337
                                                                             
  scaffold99|si       1901 ACGCGTGACTGCCGTCGCTATAACAAGGACGGTACTCCTATCAAGAAAAA 1950

  scaffold99|si     411338 TGGGGGCGCAGGTAAGCCCGGTTCAAAAGAAAGGAAACCGGAGGGCACTA 411387
                                                                             
  scaffold99|si       1951 TGGGGGCGCAGGTAAGCCCGGTTCAAAAGAAAGGAAACCGGAGGGCACTA 2000

  scaffold99|si     411388 ACTTCGCCCAGATTGTCCGGGCAGAGTTGAAGAAAGCTCTCCGCAAAAAG 411437
                                                                             
  scaffold99|si       2001 ACTTCGCCCAGATTGTCCGGGCAGAGTTGAAGAAAGCTCTCCGCAAAAAG 2050

  scaffold99|si     411438 TCTAGTAAGCATAAGAAACGTCGTGCTAATGACTCGGAAAGTGACAGCGA 411487
                                                                             
  scaffold99|si       2051 TCTAGTAAGCATAAGAAACGTCGTGCTAATGACTCGGAAAGTGACAGCGA 2100

  scaffold99|si     411488 CTCCGACGACAGTTCGTGAAGGTGCGGGTCGGATAGCACTGGGGAATCAC 411537
                                                                             
  scaffold99|si       2101 CTCCGACGACAGTTCGTGAAGGTGCGGGTCGGATAGCACTGGGGAATCAC 2150

  scaffold99|si     411538 GTAGATGTAAGAAACGTAAATTAAATACTGCAATTGACAGTTACACTACC 411587
                                                                             
  scaffold99|si       2151 GTAGATGTAAGAAACGTAAATTAAATACTGCAATTGACAGTTACACTACC 2200

  scaffold99|si     411588 CCCAGTCCGAGTAAAGCTATCCTGACTAATAAAAGTCAAAATCCAAAATC 411637
                                                                             
  scaffold99|si       2201 CCCAGTCCGAGTAAAGCTATCCTGACTAATAAAAGTCAAAATCCAAAATC 2250

  scaffold99|si     411638 AATTAAATCAGCTGTCACGAAAACCAAGATATCAAAAAATCTTGTTCCAA 411687
                                                                             
  scaffold99|si       2251 AATTAAATCAGCTGTCACGAAAACCAAGATATCAAAAAATCTTGTTCCAA 2300

  scaffold99|si     411688 AACAAAAAATCCCGAATTAAGAATTCGAAATAAAATGAAGTCAACGACAT 411737
                                                                             
  scaffold99|si       2301 AACAAAAAATCCCGAATTAAGAATTCGAAATAAAATGAAGTCAACGACAT 2350

  scaffold99|si     411738 CATCCAACTCAAAAAAATCTTACGACAAAAAAGTTGTCAGTAACAAAACT 411787
                                                                             
  scaffold99|si       2351 CATCCAACTCAAAAAAATCTTACGACAAAAAAGTTGTCAGTAACAAAACT 2400

  scaffold99|si     411788 CAACATACTGAGGCTAATGTGAACATGCCCAGTGTAAATTACAATATTAA 411837
                                                                             
  scaffold99|si       2401 CAACATACTGAGGCTAATGTGAACATGCCCAGTGTAAATTACAATATTAA 2450

  scaffold99|si     411838 TCACAAACAGGAAGTGATTACAACAAACACCAAGGATCGCCTCGGTGTCA 411887
                                                                             
  scaffold99|si       2451 TCACAAACAGGAAGTGATTACAACAAACACCAAGGATCGCCTCGGTGTCA 2500

  scaffold99|si     411888 CGGCTTTAGTTGCCATAATGGAACCAGCGACTGAAAGTCAATCCGGCAGA 411937
                                                                             
  scaffold99|si       2501 CGGCTTTAGTTGCCATAATGGAACCAGCGACTGAAAGTCAATCCGGCAGA 2550

  scaffold99|si     411938 GCCTACAAACAACCTCTGCGGAGTCGCCCCAGTAACAAAATTAAAGTCCT 411987
                                                                             
  scaffold99|si       2551 GCCTACAAACAACCTCTGCGGAGTCGCCCCAGTAACAAAATTAAAGTCCT 2600

  scaffold99|si     411988 ACTGGACTCAGGGTCTGATGGAGACCTTATTTTCCTTCCAAAAGGAAAAG 412037
                                                                             
  scaffold99|si       2601 ACTGGACTCAGGGTCTGATGGAGACCTTATTTTCCTTCCAAAAGGAAAAG 2650

  scaffold99|si     412038 ACAAGCCTTTTCCCTACCTGACTAGGCAGGTGCCAAAGTCTTGGCATACG 412087
                                                                             
  scaffold99|si       2651 ACAAGCCTTTTCCCTACCTGACTAGGCAGGTGCCAAAGTCTTGGCATACG 2700

  scaffold99|si     412088 TCAAATGGGAGCTTCCAGACAACTGGAAGAGGTAGGATCAGAGTCAAATT 412137
                                                                             
  scaffold99|si       2701 TCAAATGGGAGCTTCCAGACAACTGGAAGAGGTAGGATCAGAGTCAAATT 2750

  scaffold99|si     412138 CTTTGAGTACTCCAATTCCAAGGAGTATCTCCTACAACCTGACATTGTAG 412187
                                                                             
  scaffold99|si       2751 CTTTGAGTACTCCAATTCCAAGGAGTATCTCCTACAACCTGACATTGTAG 2800

  scaffold99|si     412188 AATACAAGGAAGATGACATGACCAAACCAGGGTTTGACCTCATTCTTGGT 412237
                                                                             
  scaffold99|si       2801 AATACAAGGAAGATGACATGACCAAACCAGGGTTTGACCTCATTCTTGGT 2850

  scaffold99|si     412238 AGTAATACCTTGAAGGAGTTAGGAATTGTCCTAGACTTTCGGACAAAGGA 412287
                                                                             
  scaffold99|si       2851 AGTAATACCTTGAAGGAGTTAGGAATTGTCCTAGACTTTCGGACAAAGGA 2900

  scaffold99|si     412288 AATCACAGTAGATGACATCTCACTGCCAATGAGAGACATCAACAAATTAA 412337
                                                                             
  scaffold99|si       2901 AATCACAGTAGATGACATCTCACTGCCAATGAGAGACATCAACAAATTAA 2950

  scaffold99|si     412338 AGACAAGAGCTACTGTGGAAAAAGCTTGGACTATGAACAATAGCATCTAC 412387
                                                                             
  scaffold99|si       2951 AGACAAGAGCTACTGTGGAAAAAGCTTGGACTATGAACAATAGCATCTAC 3000

  scaffold99|si     412388 CAAGAGACATCCAAGGAACCACAGAGCACTCTGGAGGCAACAAAACGCCT 412437
                                                                             
  scaffold99|si       3001 CAAGAGACATCCAAGGAACCACAGAGCACTCTGGAGGCAACAAAACGCCT 3050

  scaffold99|si     412438 CATAAAAATACTAGACGCTAAGTATGAAAAAGCGGATCTCAGGGCAATTG 412487
                                                                             
  scaffold99|si       3051 CATAAAAATACTAGACGCTAAGTATGAAAAAGCGGATCTCAGGGCAATTG 3100

  scaffold99|si     412488 TCAGAGACAACTGCACTCACCTAAGTGGCCCAGAACAAGCAAGGTTACTG 412537
                                                                             
  scaffold99|si       3101 TCAGAGACAACTGCACTCACCTAAGTGGCCCAGAACAAGCAAGGTTACTG 3150

  scaffold99|si     412538 GAGCTCCTACAAGAGTTTGAGGAGTTATTTAGTGGGAAACTAGGTGACTG 412587
                                                                             
  scaffold99|si       3151 GAGCTCCTACAAGAGTTTGAGGAGTTATTTAGTGGGAAACTAGGTGACTG 3200

  scaffold99|si     412588 GGATTGTAAGCCGGTCTCCCTCCAGTTAAAGGAAGGAGCACAGCCATACC 412637
                                                                             
  scaffold99|si       3201 GGATTGTAAGCCGGTCTCCCTCCAGTTAAAGGAAGGAGCACAGCCATACC 3250

  scaffold99|si     412638 ATGGCAGGCCTTTTCCCATACCCAAGAAGCACATAGAAATAACAAAAGAG 412687
                                                                             
  scaffold99|si       3251 ATGGCAGGCCTTTTCCCATACCCAAGAAGCACATAGAAATAACAAAAGAG 3300

  scaffold99|si     412688 AGGTACAACGACTATGTGACTTAGGGGTACTCAAATGGCAAGATGATTCT 412737
                                                                             
  scaffold99|si       3301 AGGTACAACGACTATGTGACTTAGGGGTACTCAAATGGCAAGATGATTCT 3350

  scaffold99|si     412738 GAATGGGCATCACCCACATTCATCATACCCAAGAAAGACAACACCGTACG 412787
                                                                             
  scaffold99|si       3351 GAATGGGCATCACCCACATTCATCATACCCAAGAAAGACAACACCGTACG 3400

  scaffold99|si     412788 GGTTGTTAGCGATTTTAGGGAAGTAAATAAACGGATAGTGAGAAAACCGT 412837
                                                                             
  scaffold99|si       3401 GGTTGTTAGCGATTTTAGGGAAGTAAATAAACGGATAGTGAGAAAACCGT 3450

  scaffold99|si     412838 TTCCTATTCCCAAAATCAGCACTGTTCTACAAGAACTTGAAGGCTTTACA 412887
                                                                             
  scaffold99|si       3451 TTCCTATTCCCAAAATCAGCACTGTTCTACAAGAACTTGAAGGCTTTACA 3500

  scaffold99|si     412888 TATGCCACAGCCCTTGACCTAAATATGGGCTATTATACCATTAGATTGGA 412937
                                                                             
  scaffold99|si       3501 TATGCCACAGCCCTTGACCTAAATATGGGCTATTATACCATTAGATTGGA 3550

  scaffold99|si     412938 TCCAGATGCGTCCAAAATATGCACCATTATCTTTCCATGGGGTAAGTACT 412987
                                                                             
  scaffold99|si       3551 TCCAGATGCGTCCAAAATATGCACCATTATCTTTCCATGGGGTAAGTACT 3600

  scaffold99|si     412988 CTTACCTGCGGTTACCAATGGGCGTTGCATGTTCTCCCGACATCTTCCAG 413037
                                                                             
  scaffold99|si       3601 CTTACCTGCGGTTACCAATGGGCGTTGCATGTTCTCCCGACATCTTCCAG 3650

  scaffold99|si     413038 GCTAAGATGTCTGAGCTAATGGCAACCCTTGAGTTCGTGCGAACTTATCT 413087
                                                                             
  scaffold99|si       3651 GCTAAGATGTCTGAGCTAATGGCAACCCTTGAGTTCGTGCGAACTTATCT 3700

  scaffold99|si     413088 TGATGATTTACTATGCATCAGCAAGGGAAACCTAGAAGATCACCTTACTA 413137
                                                                             
  scaffold99|si       3701 TGATGATTTACTATGCATCAGCAAGGGAAACCTAGAAGATCACCTTACTA 3750

  scaffold99|si     413138 AACTTAGAAGGGTCTTCATTAGGTTGCGAGACGCAGGCTTGACCGTCAAT 413187
                                                                             
  scaffold99|si       3751 AACTTAGAAGGGTCTTCATTAGGTTGCGAGACGCAGGCTTGACCGTCAAT 3800

  scaffold99|si     413188 GCGCGCAAGTCGCCTTTCTGTGCCATGGAGACAGAATACCTAGGATATGT 413237
                                                                             
  scaffold99|si       3801 GCGCGCAAGTCGCCTTTCTGTGCCATGGAGACAGAATACCTAGGATATGT 3850

  scaffold99|si     413238 GCTATCCAGAGATGGTATAAAACCACAACCAAAAAGGTACAGGCAATCCT 413287
                                                                             
  scaffold99|si       3851 GCTATCCAGAGATGGTATAAAACCACAACCAAAAAGGTACAGGCAATCCT 3900

  scaffold99|si     413288 CGCATTAACACCGCCTCAAAATGTTAAACAGCTCCGTAGGTTTCTAGGCA 413337
                                                                             
  scaffold99|si       3901 CGCATTAACACCGCCTCAAAATGTTAAACAGCTCCGTAGGTTTCTAGGCA 3950

  scaffold99|si     413338 TGGTCCAGTACTACAGAGACATTTGGGCGAGACGCAGTGAAATACTTGCA 413387
                                                                             
  scaffold99|si       3951 TGGTCCAGTACTACAGAGACATTTGGGCGAGACGCAGTGAAATACTTGCA 4000

  scaffold99|si     413388 CCATTAACCAACTTAGTTGGTGAATGTGGACACACCAAAGTCACAAGGGC 413437
                                                                             
  scaffold99|si       4001 CCATTAACCAACTTAGTTGGTGAATGTGGACACACCAAAGTCACAAGGGC 4050

  scaffold99|si     413438 TAACAAAACCAAGAAAAAGCCGTGGCATTGGGATGACATCCATCAGCAAG 413487
                                                                             
  scaffold99|si       4051 TAACAAAACCAAGAAAAAGCCGTGGCATTGGGATGACATCCATCAGCAAG 4100

  scaffold99|si     413488 CATTCGACACTGTAAAGGCAACTATCGCCGCGATGTTACCTTGGCCTACC 413537
                                                                             
  scaffold99|si       4101 CATTCGACACTGTAAAGGCAACTATCGCCGCGATGTTACCTTGGCCTACC 4150

  scaffold99|si     413538 CTGACTATTCCCAGGGATTTGAGATTTACACAGATAGTTCAAAATTTCAA 413587
                                                                             
  scaffold99|si       4151 CTGACTATTCCCAGGGATTTGAGATTTACACAGATAGTTCAAAATTTCAA 4200

  scaffold99|si     413588 TTGGGCGCTGTGATTACTCAAAACAACAGGCGCTGGCGTTCTTCAGTAGA 413637
                                                                             
  scaffold99|si       4201 TTGGGCGCTGTGATTACTCAAAACAACAGGCGCTGGCGTTCTTCAGTAGA 4250

  scaffold99|si     413638 AAACTGAGTCAGGCGCAGCAAAAATATAGCGTGACCGAACAGGAACTACT 413687
                                                                             
  scaffold99|si       4251 AAACTGAGTCAGGCGCAGCAAAAATATAGCGTGACCGAACAGGAACTACT 4300

  scaffold99|si     413688 GGCCATAGTAGAAACACTAAAAGAGTTCAAAGGCATGCTTTGGGGACAAC 413737
                                                                             
  scaffold99|si       4301 GGCCATAGTAGAAACACTAAAAGAGTTCAAAGGCATGCTTTGGGGACAAC 4350

  scaffold99|si     413738 AGATTACGGTCTACACTGACCACAAAAATCTAATGCAGGATGCTCTAGGT 413787
                                                                             
  scaffold99|si       4351 AGATTACGGTCTACACTGACCACAAAAATCTAATGCAGGATGCTCTAGGT 4400

  scaffold99|si     413788 CTGACCTCTGATCGAGTGTACCGCTGGAGATTACTCTTAGAAGAGTATGG 413837
                                                                             
  scaffold99|si       4401 CTGACCTCTGATCGAGTGTACCGCTGGAGATTACTCTTAGAAGAGTATGG 4450

  scaffold99|si     413838 CCCCACCATCGTGTATATCAAAGGCATCCACAACACCATTGCGGACGCCA 413887
                                                                             
  scaffold99|si       4451 CCCCACCATCGTGTATATCAAAGGCATCCACAACACCATTGCGGACGCCA 4500

  scaffold99|si     413888 TCTCACGACTGGACTATGGACCCGTCCCAGATGACAGGTCAACCTGGATG 413937
                                                                             
  scaffold99|si       4501 TCTCACGACTGGACTATGGACCCGTCCCAGATGACAGGTCAACCTGGATG 4550

  scaffold99|si     413938 ACTTTCGCCCAGTGTTGGTGCTACCACAACACCTCACAGCCAGAAACATC 413987
                                                                             
  scaffold99|si       4551 ACTTTCGCCCAGTGTTGGTGCTACCACAACACCTCACAGCCAGAAACATC 4600

  scaffold99|si     413988 CCTAGCATCCACCCAGGAATCCATGAACCAGGTGTTTGCTAATCGCAACG 414037
                                                                             
  scaffold99|si       4601 CCTAGCATCCACCCAGGAATCCATGAACCAGGTGTTTGCTAATCGCAACG 4650

  scaffold99|si     414038 AAGAGGACTCCATCTATCCCCTCACAACCAGAGAGATAGCGGAGGCACAA 414087
                                                                             
  scaffold99|si       4651 AAGAGGACTCCATCTATCCCCTCACAACCAGAGAGATAGCGGAGGCACAA 4700

  scaffold99|si     414088 CAAGAAGATGAAAGCCTACTAAACAAAGGCTACTCAACTCAGTTAGTTGA 414137
                                                                             
  scaffold99|si       4701 CAAGAAGATGAAAGCCTACTAAACAAAGGCTACTCAACTCAGTTAGTTGA 4750

  scaffold99|si     414138 GAATATTAAAGTACTCTGTAAGGAGGGCAAAATGGTTATTCCAACAAGCC 414187
                                                                             
  scaffold99|si       4751 GAATATTAAAGTACTCTGTAAGGAGGGCAAAATGGTTATTCCAACAAGCC 4800

  scaffold99|si     414188 TCCAACACCGTGCGGTAGCTTGGTTTCACCACTACCTACAGCACCCGGGA 414237
                                                                             
  scaffold99|si       4801 TCCAACACCGTGCGGTAGCTTGGTTTCACCACTACCTACAGCACCCGGGA 4850

  scaffold99|si     414238 CTAAACGTCTCGAAGAAACTCTTCGCCTGTCGATGTATTGGAAAGGTCTA 414287
                                                                             
  scaffold99|si       4851 CTAAACGTCTCGAAGAAACTCTTCGCCTGTCGATGTATTGGAAAGGTCTA 4900

  scaffold99|si     414288 AGAACGACAGTCCAATCACACGTCAAAAAGTGTCACAGTTGCCAGGTGAA 414337
                                                                             
  scaffold99|si       4901 AGAACGACAGTCCAATCACACGTCAAAAAGTGTCACAGTTGCCAGGTGAA 4950

  scaffold99|si     414338 CAAACGCAGGCAGATAAAATACGGAAACTGCCAACAAAACTTGCCATCAC 414387
                                                                             
  scaffold99|si       4951 CAAACGCAGGCAGATAAAATACGGAAACTGCCAACAAAACTTGCCATCAC 5000

  scaffold99|si     414388 CAACCCCTGGGAGGCTCTATGTGTGGACCTTATAGGACCGTACACCCTCA 414437
                                                                             
  scaffold99|si       5001 CAACCCCTGGGAGGCTCTATGTGTGGACCTTATAGGACCGTACACCCTCA 5050

  scaffold99|si     414438 AGGGCAAGGACAAGACACAAATTGACTTCATGTGCGTCACAATGATCGAT 414487
                                                                             
  scaffold99|si       5051 AGGGCAAGGACAAGACACAAATTGACTTCATGTGCGTCACAATGATCGAT 5100

  scaffold99|si     414488 CCTGCAACAAGCTGGTTCGAAATTGTAGAGTTGCCGGTATCACAGCTCCC 414537
                                                                             
  scaffold99|si       5101 CCTGCAACAAGCTGGTTCGAAATTGTAGAGTTGCCGGTATCACAGCTCCC 5150

  scaffold99|si     414538 GAAGCTTGATATTCCCACGGGTACAAAGGGGCACAAGGGCAAAGACACAC 414587
                                                                             
  scaffold99|si       5151 GAAGCTTGATATTCCCACGGGTACAAAGGGGCACAAGGGCAAAGACACAC 5200

  scaffold99|si     414588 ATGTCCAGGAACAACAACCCTACTTTGACAAAACGTCAGCAACAGTAGGT 414637
                                                                             
  scaffold99|si       5201 ATGTCCAGGAACAACAACCCTACTTTGACAAAACGTCAGCAACAGTAGGT 5250

  scaffold99|si     414638 AATTTAGTCAATAGGACCTGGTTTAGCCGTTACCCACGTAGTCAATATAT 414687
                                                                             
  scaffold99|si       5251 AATTTAGTCAATAGGACCTGGTTTAGCCGTTACCCACGTAGTCAATATAT 5300

  scaffold99|si     414688 TATCTACGACAATGGAAGTGAATTTAAACTTCACTTTGAGACCCTCTGTG 414737
                                                                             
  scaffold99|si       5301 TATCTACGACAATGGAAGTGAATTTAAACTTCACTTTGAGACCCTCTGTG 5350

  scaffold99|si     414738 AGTCATATGGTCTGAAGCGTAAGCCAACCAGTGTCAAAAACCCACAAGCG 414787
                                                                             
  scaffold99|si       5351 AGTCATATGGTCTGAAGCGTAAGCCAACCAGTGTCAAAAACCCACAAGCG 5400

  scaffold99|si     414788 AACGCAATACTCGAGCGGGTGCATCAAACAATCATGGCGATGCTCCGCAA 414837
                                                                             
  scaffold99|si       5401 AACGCAATACTCGAGCGGGTGCATCAAACAATCATGGCGATGCTCCGCAA 5450

  scaffold99|si     414838 AGCTGAATTGGATATGGCCGACACCATCAGCGAGAGTGACATTGCTGACT 414887
                                                                             
  scaffold99|si       5451 AGCTGAATTGGATATGGCCGACACCATCAGCGAGAGTGACATTGCTGACT 5500

  scaffold99|si     414888 TTCTCACAAATGCCGCATGGGCCGTTCGCTCTACCTATCACACAGTACTA 414937
                                                                             
  scaffold99|si       5501 TTCTCACAAATGCCGCATGGGCCGTTCGCTCTACCTATCACACAGTACTA 5550

  scaffold99|si     414938 AAAACTTCGCCAGGAGCAGCTATCTTTGGAAGGGACATGTTGTTTGACGT 414987
                                                                             
  scaffold99|si       5551 AAAACTTCGCCAGGAGCAGCTATCTTTGGAAGGGACATGTTGTTTGACGT 5600

  scaffold99|si     414988 CCCCTACATTGCTGACTGGTCTAAAATAAGGGAATATAGACAACGGCAAA 415037
                                                                             
  scaffold99|si       5601 CCCCTACATTGCTGACTGGTCTAAAATAAGGGAATATAGACAACGGCAAA 5650

  scaffold99|si     415038 CTGACCGTAACACAAGACGGGAGAATGCCTCTCGCATAGACTGGGACTAC 415087
                                                                             
  scaffold99|si       5651 CTGACCGTAACACAAGACGGGAGAATGCCTCTCGCATAGACTGGGACTAC 5700

  scaffold99|si     415088 CAGCCCGGTGACAAAGTACTGCTGCGAAAAGACGGTATCCTCCGCAAAAC 415137
                                                                             
  scaffold99|si       5701 CAGCCCGGTGACAAAGTACTGCTGCGAAAAGACGGTATCCTCCGCAAAAC 5750

  scaffold99|si     415138 AGAGAGTCGGTATGAAGGTGATCCTTGGACTATCACGTCAGTTCATACGA 415187
                                                                             
  scaffold99|si       5751 AGAGAGTCGGTATGAAGGTGATCCTTGGACTATCACGTCAGTTCATACGA 5800

  scaffold99|si     415188 ATGGCACAATAAGGGTTCAACGTGGAACTAAGTCCGAGCGACTTAACATT 415237
                                                                             
  scaffold99|si       5801 ATGGCACAATAAGGGTTCAACGTGGAACTAAGTCCGAGCGACTTAACATT 5850

  scaffold99|si     415238 AGGAGAGTTACACCATATTTTGAATAACACTAAAAACGACTTGTACCTTA 415287
                                                                             
  scaffold99|si       5851 AGGAGAGTTACACCATATTTTGAATAACACTAAAAACGACTTGTACCTTA 5900

  scaffold99|si     415288 CCCCTTTCTCCTATCAAGACTTACGCTTCGTCATTGCTACACCATCTTTT 415337
                                                                             
  scaffold99|si       5901 CCCCTTTCTCCTATCAAGACTTACGCTTCGTCATTGCTACACCATCTTTT 5950

  scaffold99|si     415338 TTTCCTCCTCGCGGTTTTCCTTTTTTCCTTGAGAGGTTTTCTTTTTAGTG 415387
                                                                             
  scaffold99|si       5951 TTTCCTCCTCGCGGTTTTCCTTTTTTCCTTGAGAGGTTTTCTTTTTAGTG 6000

  scaffold99|si     415388 AGCATTGACACCTTATCGCTCCATTCGTGGGGGCGAGTGACATGAGCCAA 415437
                                                                             
  scaffold99|si       6001 AGCATTGACACCTTATCGCTCCATTCGTGGGGGCGAGTGACATGAGCCAA 6050

  scaffold99|si     415438 GGATACCTACTGGTACTCCTGACCCTTCCTGGGCCCAAGAACAGGTCCCA 415487
                                                                             
  scaffold99|si       6051 GGATACCTACTGGTACTCCTGACCCTTCCTGGGCCCAAGAACAGGTCCCA 6100

  scaffold99|si     415488 GGGGTACAAAGACAAATAGGATTTCTACTAACTAAGGGTAGGATCCCACC 415537
                                                                             
  scaffold99|si       6101 GGGGTACAAAGACAAATAGGATTTCTACTAACTAAGGGTAGGATCCCACC 6150

  scaffold99|si     415538 AAGTAGAAGCAGGACTCATTAACAAGACTATTAAGTCCTGCAGGGCTTAT 415587
                                                                             
  scaffold99|si       6151 AAGTAGAAGCAGGACTCATTAACAAGACTATTAAGTCCTGCAGGGCTTAT 6200

  scaffold99|si     415588 TACTAGAGACCACTGAGTCCTGGGGGACTCATGGGCAGGATTAAATATAC 415637
                                                                             
  scaffold99|si       6201 TACTAGAGACCACTGAGTCCTGGGGGACTCATGGGCAGGATTAAATATAC 6250

  scaffold99|si     415638 AGCCCATTCCAGATTCCACTGGATTCAGGTTGGCATGCAAGAATGCATGT 415687
                                                                             
  scaffold99|si       6251 AGCCCATTCCAGATTCCACTGGATTCAGGTTGGCATGCAAGAATGCATGT 6300

  scaffold99|si     415688 ACAGCCCAACCTAGGTGCATGTACACCCAGTTTGGCATGCATGAATCCAA 415737
                                                                             
  scaffold99|si       6301 ACAGCCCAACCTAGGTGCATGTACACCCAGTTTGGCATGCATGAATCCAA 6350

  scaffold99|si     415738 CAGGATGCATCAAAATCTAACATCCTCGAATTACATGCAAAATGCATGAT 415787
                                                                             
  scaffold99|si       6351 CAGGATGCATCAAAATCTAACATCCTCGAATTACATGCAAAATGCATGAT 6400

  scaffold99|si     415788 AATCTAGAGAGGACTGCCATGAGGCAGTCCTCATTTTCAATCAGTTTTAT 415837
                                                                             
  scaffold99|si       6401 AATCTAGAGAGGACTGCCATGAGGCAGTCCTCATTTTCAATCAGTTTTAT 6450

  scaffold99|si     415838 AGCTCATAAAAATTAAACTCCAAACAACTGGAACATCCTTTTTTTACTTC 415887
                                                                             
  scaffold99|si       6451 AGCTCATAAAAATTAAACTCCAAACAACTGGAACATCCTTTTTTTACTTC 6500

  scaffold99|si     415888 CTTATCTACAACTACTTTCGATTACTTCCGGCTAGGTCA 415926
                                                                  
  scaffold99|si       6501 CTTATCTACAACTACTTTCGATTACTTCCGGCTAGGTCA 6539

Matrix = 20p43g.matrix
Kimura (with divCpGMod) = 0.00
Transitions / transversions = 1.00 (0/0)
Gap_init rate = 0.00 (0 / 6538), avg. gap size = 0.0 (0 / 0)

701 17.58 4.07 4.07 scaffold99|size502049 415780 415951 (86591) scaffold331|size199464_(dbseq-nr_264)_[15308,21781]#LTR/Gypsy 328 499 (5975) m_b1504s001i32 201396

  scaffold99|si     415780 TGCATGATAATCTAGAGAGGACTGCCATGA--GGCAGTCCTCATTT-TCA 415826
                            i        v  v       iii    v --    i         - ii
  scaffold331|s        328 TACATGATAAACTCGAGAGGATCACCATTATAGGCAATCCTCATTTGTTG 377

  scaffold99|si     415827 ATCAGTTTTATAGCTCATAAAAATTAAAC-TCCAAACAACTGGAACATCC 415875
                            i  v  ivi           --    i - i  i       i      -
  scaffold331|s        378 ACCATTTCAGTAGCTCATAAA--TTAAGCCTTCAGACAACTGAAACATC- 424

  scaffold99|si     415876 TTTTTTTACTTC-CTTATCTACAACTACTTT-CGATTACTTCCGGC-TAG 415922
                           -    i      -i                 -              -   
  scaffold331|s        425 -TTTTCTACTTCGTTTATCTACAACTACTTTTCGATTACTTCCGGCTTAG 473

  scaffold99|si     415923 GTCACCAATAAGCCAGGACTGTCGAACTT 415951
                                i vii---  v  iv i       
  scaffold331|s        474 GTCACTATCG---CACGATAGCCGAACTT 499

Matrix = 20p43g.matrix
Kimura (with divCpGMod) = 19.74
Transitions / transversions = 2.62 (21/8)
Gap_init rate = 0.08 (13 / 171), avg. gap size = 1.08 (14 / 13)


7800 5.99 0.61 0.00 scaffold99|size502049 415927 416911 (85631) C rnd-5_family-1150#Unknown (282) 1700 710 m_b1504s001i33 201397

  scaffold99|si     415927 CCAATAAGCCAGGACTGTCGAACTTT-TTCTCTCTTTTTGATGGAA--TT 415973
                               i    v         v      -  i             v v--  
C rnd-5_family-       1700 CCAACAAGCAAGGACTGTCCAACTTTGTTTTCTCTTTTTGATGTACATTT 1651

  scaffold99|si     415974 TACCGTATCTAGTGTTTTGGCAATCAACAATGGTACGATGCCACAGCTCA 416023
                              v                               i          i   
C rnd-5_family-       1650 TACAGTATCTAGTGTTTTGGCAATCAACAATGGTATGATGCCACAGTTCA 1601

  scaffold99|si     416024 ATGCACATCATAGTTCCCATCTAGCTAATATACTATACCACCAGCCTCAT 416073
                                                  i                          
C rnd-5_family-       1600 ATGCACATCATAGTTCCCATCTAACTAATATACTATACCACCAGCCTCAT 1551

  scaffold99|si     416074 CTACACAACACACAGGGTTTTTGGCAGTTCTTACATATGCAGAGATTGTT 416123
                                       v   ?     v           iv              
C rnd-5_family-       1550 CTACACAACACAAAGGNTTTTTTGCAGTTCTTACGGATGCAGAGATTGTT 1501

  scaffold99|si     416124 GTCACTATGACATACTTCTACACAATGGCAACTACAAGAAAGGTATTTTT 416173
                                                              i      i       
C rnd-5_family-       1500 GTCACTATGACATACTTCTACACAATGGCAACTACGAGAAAGATATTTTT 1451

  scaffold99|si     416174 GCCGTGTATATGTGGCCACAGGCAGCAGACATAGAGGCTGAAACATATAT 416223
                            i                                        i    v  
C rnd-5_family-       1450 GTCGTGTATATGTGGCCACAGGCAGCAGACATAGAGGCTGAAGCATAGAT 1401

  scaffold99|si     416224 GAGATTAAAGGATTGGACACAAAAAACCACCAACATTACACACAGATGAG 416273
                                                               ?     v   i   
C rnd-5_family-       1400 GAGATTAAAGGATTGGACACAAAAAACCACCAACATNACACAAAGACGAG 1351

  scaffold99|si     416274 TTATACAAAGTCCTTTTAGACAGAGAATACTGTCGCTATGACACCGGCAG 416323
                             v   i                     vi             v  i   
C rnd-5_family-       1350 TTCTACGAAGTCCTTTTAGACAGAGAATCTTGTCGCTATGACAGCGACAG 1301

  scaffold99|si     416324 GACCCCTGACATAACTAGAAATAGGGAGCAACTTCTTGGCTGTTTAAATT 416373
                                                             i         v  i  
C rnd-5_family-       1300 GACCCCTGACATAACTAGAAATAGGGAGCAACTTTTTGGCTGTTGAAGTT 1251

  scaffold99|si     416374 ATGAATTCATTTCCCAACTATTTTCAAAAGTATGAAGTACTTTCTTTTTA 416423
                            i        v                   ?i             i    
C rnd-5_family-       1250 ACGAATTCATATCCCAACTATTTTCAAAAGNGTGAAGTACTTTCTCTTTA 1201

  scaffold99|si     416424 TAAAGAATACAGTATGATTCTACTTCAACAAAACGT-TCAAGTTACTTCA 416472
                           iiv                     v          v-v       i    
C rnd-5_family-       1200 CGTAGAATACAGTATGATTCTACTGCAACAAAACGGAGCAAGTTATTTCA 1151

  scaffold99|si     416473 GTCTGCCTCTACATATATCATACTGTGAATATGTGTACCTAATGTACATT 416522
                                                                             
C rnd-5_family-       1150 GTCTGCCTCTACATATATCATACTGTGAATATGTGTACCTAATGTACATT 1101

  scaffold99|si     416523 ATAGGTGACAGGTATCAGTGGATAAGACACTGCAATATAGTTCCATAAAC 416572
                                                                        v    
C rnd-5_family-       1100 ATAGGTGACAGGTATCAGTGGATAAGACACTGCAATATAGTTCCAGAAAC 1051

  scaffold99|si     416573 TAGAGCTTGTTAGCACTATTTGCTGCTAGACAATGTAGTGAAAGAAATAT 416622
                                                                i          ? 
C rnd-5_family-       1050 TAGAGCTTGTTAGCACTATTTGCTGCTAGACAATGTAATGAAAGAAATNT 1001

  scaffold99|si     416623 AGCTGTAATTTTCTAGCGTATCAGAAAACAAGGTCCGTACAGTGATAATG 416672
                                            i               v             v  
C rnd-5_family-       1000 AGCTGTAATTTTCTAGCATATCAGAAAACAAGGGCCGTACAGTGATACTG 951

  scaffold99|si     416673 ACGATTCATTCATGATCATACACTTACGCAATGGTGACTACAACTTTTTC 416722
                               ?                      i   i  i               
C rnd-5_family-        950 ACGANTCATTCATGATCATACACTTACACAACGGCGACTACAACTTTTTC 901

  scaffold99|si     416723 AAATCATGA--AAAAATGGGTGTCAACTGGCATCAAATTTGTAGGCTGAA 416770
                                 i  --             ?            i            
C rnd-5_family-        900 AAATCACGAACAAAAATGGGTGTCNACTGGCATCAAACTTGTAGGCTGAA 851

  scaffold99|si     416771 ACTTATCATAGTAATCAGTTTAAGCAATGAACTAAAATATCATCTACAGA 416820
                           i           i                  v          i       
C rnd-5_family-        850 GCTTATCATAGTGATCAGTTTAAGCAATGAAATAAAATATCACCTACAGA 801

  scaffold99|si     416821 GGTGTAGTTCATACAAAAATTGGATTAAAATGGGTTTATATTTTGTAATC 416870
                                                  ?v    i         ?          
C rnd-5_family-        800 GGTGTAGTTCATACAAAAATTGGNGTAAAGTGGGTTTATNTTTTGTAATC 751

  scaffold99|si     416871 TCTGGAGGTAACTTAGATTTTTTGATTGCAAATGTATGTAA 416911
                           i                            i           
C rnd-5_family-        750 CCTGGAGGTAACTTAGATTTTTTGATTGCGAATGTATGTAA 710

Matrix = 20p43g.matrix
Kimura (with divCpGMod) = 5.30
Transitions / transversions = 1.46 (35/24)
Gap_init rate = 0.00 (4 / 984), avg. gap size = 1.50 (6 / 4)


279 27.50 0.00 1.25 scaffold99|size502049 416901 416981 (85561) C rnd-5_family-390#Unknown (11794) 5922 5843 m_b1504s001i34 201398

  scaffold99|si     416901 AATGTATGTAATAGTAGCCATTTGTAGACCCCCCCTCTCTATCGACCCCA 416950
                             ii   i    i     iv    v        i  v   i v  i    
C rnd-5_family-       5922 AACATATATAATGGTAGCTCTTTGAAGACCCCCTCTGTCTGTAGATCCCA 5873

  scaffold99|si     416951 CCTCACAGTCTGAAGATCCCCTTAGAGTCGA 416981
                           i  ivi      v - i   i   i i v  
C rnd-5_family-       5872 TCTTCTAGTCTGTA-ACCCCTTTAAAATGGA 5843

Matrix = 20p43g.matrix
Kimura (with divCpGMod) = 35.85
Transitions / transversions = 2.14 (15/7)
Gap_init rate = 0.01 (1 / 80), avg. gap size = 1.00 (1 / 1)


350 10.36 0.00 3.45 scaffold99|size502049 416912 416971 (85571) C genome_7_1761#DNA (3) 651 594 m_b1504s001i35 201392

  scaffold99|si     416912 TAGTAGCCATTTGTAGACCCCCCCTCTCTATCGACCCCACCTCACAGTCT 416961
                                   i              v   v  --                  
C genome_7_1761        651 TAGTAGCCGTTTGTAGACCCCCCGTCTATA--GACCCCACCTCACAGTCT 604

  scaffold99|si     416962 GAAGATCCCC 416971
                           iv   i    
C genome_7_1761        603 ATAGACCCCC 594

Matrix = 20p43g.matrix
Kimura (with divCpGMod) = 9.36
Transitions / transversions = 1.00 (3/3)
Gap_init rate = 0.03 (2 / 59), avg. gap size = 1.00 (2 / 2)


2373 14.97 2.21 11.45 scaffold99|size502049 416933 417475 (85067) genome_12_13052#DNA 1 498 (2) m_b1504s001i36 201399

  scaffold99|si     416933 CCCTCTCTATCGACCCCACCTCACAGTCTGAAGATCCCCTTAGAGTCGAA 416982
                              iv     v                  iv   i       i    v v
  genome_12_130          1 CCCCATCTATAGACCCCACCTCACAGTCTATAGACCCCCTTAAAGTCTAT 50

  scaffold99|si     416983 AGAATCTGC-GTATTTTACAAAAA-CCATTTGTAGACCCCCCAGATATAT 417030
                              v   i -              -                   i ----
  genome_12_130         51 AGACTCTACTGTATTTTACAAAAAACCATTTGTAGACCCCCCAGGT---- 96

  scaffold99|si     417031 GAGTGACACGGGGGAGGGGTGTTATAGACTGTCATGGGGGGCCTGTACAT 417080
                           ---------------------i                   i  i  v i
  genome_12_130         97 ---------------------CTATAGACTGTCATGGGGGGTCTATAGAC 125

  scaffold99|si     417081 TTTTATGGGAGGAGGGTCTATAGACTGTTACAGATGGTCTATAGACCCCC 417130
                            v i     ----               i ii iv  -------------
  genome_12_130        126 TGTCATGGG----GGGTCTATAGACTGTCATGGGGGG------------- 158

  scaffold99|si     417131 CATGACCATCTATAGACAGTCATGGGGGGTCAATGGACTGTGGTTAAGGG 417180
                           --- i--i         v  i          v  i    i -- i v iv
  genome_12_130        159 ---GG--GTCTATAGACTGTTATGGGGGGTCTATAGACTAT--TCATGAC 201

  scaffold99|si     417181 TCTATAGATGAA-----TACAATCTTCTCTAAA-TACCTCTAGACTGGCC 417224
                             ii  viv   -----  v v      i    -            v   
  genome_12_130        202 TCCGTACGGGAAGTCTATAGACTCTTCTTTAAAATACCTCTAGACTTGCC 251

  scaffold99|si     417225 ATA-TCA--TGAGATTAGTTAGAAAATGGGTGAATCATGTACACAGTAAC 417271
                              -   --  v              v v          i   v i   v
  genome_12_130        252 ATAATCACATGTGATTAGTTAGAAAAGGTGTGAATCATGCACAAAATAAA 301

  scaffold99|si     417272 AATATTACCTAAGCTCATTCATGACTTGTGTGACTTTTGTAGTAATGTAA 417321
                                i  i       v       v                         
  genome_12_130        302 AATATCACTTAAGCTCCTTCATGAGTTGTGTGACTTTTGTAGTAATGTAA 351

  scaffold99|si     417322 ATATCTATGTCA-TTTTTAAATCTAAATTGATGATGTTAAAAAAGCTATC 417370
                             i     v i -                  i     v     i   ---
  genome_12_130        352 ATGTCTATTTTATTTTTTAAATCTAAATTGACGATGTAAAAAAGGCT--- 398

  scaffold99|si     417371 ACAATCACAAGTATTTTTTGTTGTCTAATTTTCCTGCCATTTGATTTTTA 417420
                           ---i              vi i            i       v       
  genome_12_130        399 ---GTCACAAGTATTTTTGATCGTCTAATTTTCCCGCCATTTCATTTTTA 445

  scaffold99|si     417421 GCTGGGAGAGTCTATAGACTGTGAGGAGGGGCTTATAGATGGGGGGTCTA 417470
                            v    - i                 v    ii       -         
  genome_12_130        446 GATGGG-GGGTCTATAGACTGTGAGGTGGGGTCTATAGAT-GGGGGTCTA 493

  scaffold99|si     417471 CAAAC 417475
                                
  genome_12_130        494 CAAAC 498

Matrix = 20p43g.matrix
Kimura (with divCpGMod) = 15.43
Transitions / transversions = 1.32 (41/31)
Gap_init rate = 0.12 (64 / 542), avg. gap size = 1.08 (69 / 64)


5135 8.01 2.62 0.00 scaffold99|size502049 417476 418199 (84343) rnd-1_family-166#Unknown 632 1374 (0) m_b1504s001i37 201400

  scaffold99|si     417476 CGCTAATTGTCAGGTGATCAAGACCATATAGCTTTATCTGACACCCCAAC 417525
                                        i                                    
  rnd-1_family-        632 CGCTAATTGTCAGATGATCAAGACCATATAGCTTTATCTGACACCCCAAC 681

  scaffold99|si     417526 CATACAATCAGGATTATGGTGCGTACTGTATAGAATTGAAAGTGGTGAAT 417575
                                       i            i    v                   
  rnd-1_family-        682 CATACAATCAGGGTTATGGTGCGTATTGTAGAGAATTGAAAGTGGTGAAT 731

  scaffold99|si     417576 ACGGATGTCA-TGTTTTCAGAGGCTTGTTTGCACCGCCTTCCCATTCTGA 417624
                           ii       i-iv       i                    v   vvv  
  rnd-1_family-        732 GTGGATGTCGGCTTTTTCAGGGGCTTGTTTGCACCGCCTTCACATGAAGA 781

  scaffold99|si     417625 GTATCTATATACTAACTTAGAAATCACATATAAACCTGTCATGTAATTGA 417674
                            i         v     v             i                  
  rnd-1_family-        782 GCATCTATATAGTAACTAAGAAATCACATATGAACCTGTCATGTAATTGA 831

  scaffold99|si     417675 CAACTATTATTTT--TCATAGTGGTAATGTAAGATTTACTTGTGTTTGAA 417722
                                        --                 v                 
  rnd-1_family-        832 CAACTATTATTTTCTTCATAGTGGTAATGTAATATTTACTTGTGTTTGAA 881

  scaffold99|si     417723 AACAACACAAGCTAATGTCACCTTAATAGAAAAA-GAGGAATATGATATG 417771
                            v                  i             -               
  rnd-1_family-        882 ATCAACACAAGCTAATGTCATCTTAATAGAAAAAAGAGGAATATGATATG 931

  scaffold99|si     417772 CAGCGAGAGGGCAATGATTTCAGAATAAGGTACCTTGGGAGATGGTTGCA 417821
                                    i     i                      i           
  rnd-1_family-        932 CAGCGAGAGAGCAATAATTTCAGAATAAGGTACCTTGGAAGATGGTTGCA 981

  scaffold99|si     417822 -GATGGACTGAGGTAGGGGAAGTTGCTAGAGAAATTTTTGAGGATGCATT 417870
                           - i   i      v             iv  ? v v              
  rnd-1_family-        982 AGGTGGGCTGAGGGAGGGGAAGTTGCTGCAGNATTATTTGAGGATGCATT 1031

  scaffold99|si     417871 TGGTGGTGTAGAGCATTTTT-GCTTGTGTGTTCCATGTGCATGGGACTGG 417919
                                        i      -                             
  rnd-1_family-       1032 TGGTGGTGTAGAGTATTTTTTGCTTGTGTGTTCCATGTGCATGGGACTGG 1081

  scaffold99|si     417920 TAGGGGGACAGCCTCA--AAAATAATTAACAAGTAGCATCAAGGTTATTT 417967
                                      i    --        vv v  i                 
  rnd-1_family-       1082 TAGGGGGACAGTCTCAGAAAAATAATACAGAAATAGCATCAAGGTTATTT 1131

  scaffold99|si     417968 TTTGCACATGTATTTTTTCAGCTACATTCTAGTAGTTTTGTTAGACCTTG 418017
                               v             v      i v            i         
  rnd-1_family-       1132 TTTGGACATGTATTTTTTGAGCTACGTACTAGTAGTTTTGCTAGACCTTG 1181

  scaffold99|si     418018 TCC----------TTGAGGAGGGGAA-TCAACGAAAAAGAAAGGTAAGCT 418056
                              ----------   ?         -                   v   
  rnd-1_family-       1182 TCCGAGTAACGATTTGNGGAGGGGAAATCAACGAAAAAGAAAGGTACGCT 1231

  scaffold99|si     418057 ATCTTAAAAAAATTATTATTACGTGCAAAGTTAGACCTTCTTCGCGATAG 418106
                                ?   ?   ? ?       v  i                      i
  rnd-1_family-       1232 ATCTTNAAANAATNANTATTACGAGCGAAGTTAGACCTTCTTCGCGATAA 1281

  scaffold99|si     418107 CAGTAAAATACGAGATATATATGCGTTCACTGGTCTCGTAATAAAGGTAA 418156
                            ii iv? i    ? ?       i      vv ?vi i            
  rnd-1_family-       1282 CGATGTNACACGANANATATATGTGTTCACGCGNACCATAATAAAGGTAA 1331

  scaffold99|si     418157 ATCCATCATAAAAACGTTTTATGATATTGTCGGGCGTATATCA 418199
                                          ?               v           
  rnd-1_family-       1332 ATCCATCATAAAAACNTTTTATGATATTGTCCGGCGTATATCA 1374

Matrix = 20p43g.matrix
Kimura (with divCpGMod) = 8.06
Transitions / transversions = 1.15 (31/27)
Gap_init rate = 0.01 (8 / 723), avg. gap size = 2.38 (19 / 8)


2993 0.31 0.00 0.00 scaffold99|size502049 418238 418559 (83983) C genome_3_13440#DNA (0) 322 1 m_b1504s001i38 201401

  scaffold99|si     418238 TCCCCACCCCCAGCTATGGTGCAATAATTGCACCATACACTTTGATCAAA 418287
                                                                             
C genome_3_1344        322 TCCCCACCCCCAGCTATGGTGCAATAATTGCACCATACACTTTGATCAAA 273

  scaffold99|si     418288 TTCCAGATTTTCTTATGGTGCAATAATTGCACCATAAGCATTATATATGC 418337
                                                                             
C genome_3_1344        272 TTCCAGATTTTCTTATGGTGCAATAATTGCACCATAAGCATTATATATGC 223

  scaffold99|si     418338 TCTAGCATTCACGTGTTATCATTGAAAAATGGCTTATGTAACTTCGCTCC 418387
                                                                             
C genome_3_1344        222 TCTAGCATTCACGTGTTATCATTGAAAAATGGCTTATGTAACTTCGCTCC 173

  scaffold99|si     418388 AAATATTGATGCCAAGCCTCCATTACCTTTTGGGGGCGAATGAGTTTTTT 418437
                                                                             
C genome_3_1344        172 AAATATTGATGCCAAGCCTCCATTACCTTTTGGGGGCGAATGAGTTTTTT 123

  scaffold99|si     418438 TTCATTTCTACGCGAGTAAGATAGGAATCGTCCTCCTTATGGTGCAATAA 418487
                                              v                              
C genome_3_1344        122 TTCATTTCTACGCGAGTAACATAGGAATCGTCCTCCTTATGGTGCAATAA 73

  scaffold99|si     418488 TTGCACTATAAGGATTAAGATGGAGAAAGCTAGTTATGGTGCAATTATTG 418537
                                                                             
C genome_3_1344         72 TTGCACTATAAGGATTAAGATGGAGAAAGCTAGTTATGGTGCAATTATTG 23

  scaffold99|si     418538 CACCGTACGAAAAGGATGGGGA 418559
                                                 
C genome_3_1344         22 CACCGTACGAAAAGGATGGGGA 1

Matrix = 20p43g.matrix
Kimura (with divCpGMod) = 0.31
Transitions / transversions = 0.00 (0/1)
Gap_init rate = 0.00 (0 / 321), avg. gap size = 0.0 (0 / 0)


234 14.27 5.00 29.90 scaffold99|size502049 423491 423610 (78932) C genome_9_8046#DNA (0) 734 638 m_b1504s001i39 201402

  scaffold99|si     423491 GAGGTTGAGGGAACTGACCTATTCATAATATTTTTTTCTCATAGCACTAT 423540
                                          vi  i       -----------------------
C genome_9_8046        734 GAGGTTGAGGGAACTTGCCCATTCATA----------------------- 708

  scaffold99|si     423541 TATGATATTAGATATAAAAATAGAAACTA---AGAAGTGCAATAAATCTT 423587
                              i   ----i     v   i       --- v               v
C genome_9_8046        707 TATAATA----GTATAATAATGGAAACTACTAATAAGTGCAATAAATCTA 662

  scaffold99|si     423588 TTAGATAGAC---TATTTGGATACAA 423610
                            --i      ---     v   i   
C genome_9_8046        661 T--AATAGACTATTATTTTGATGCAA 638

Matrix = 20p43g.matrix
Kimura (with divCpGMod) = 14.62
Transitions / transversions = 1.40 (7/5)
Gap_init rate = 0.26 (31 / 119), avg. gap size = 1.13 (35 / 31)


4445 19.84 4.24 3.12 scaffold99|size502049 423648 424755 (77787) rnd-1_family-636#Unknown 134 1253 (51) m_b1504s001i40 201403

  scaffold99|si     423648 TCTAGGGCTCTTCTCCAAACGCGTAACCAAAAACAGTTGCTTGCTGGCCT 423697
                                  vv        viv  iv i   v i     i  i  i  vv ?
  rnd-1_family-        134 TCTAGGGGGCTTCTCCATGAGCAAAGCCATAGACAGTCGCCTGTTGCGCN 183

  scaffold99|si     423698 CCAAGCCTCTCACGGTTGTCATGCACACTCACAAGACGAAAGCTCATGGT 423747
                                   i  vvvi     i         i i  i  i   v    v  
  rnd-1_family-        184 CCAAGCCTTTCTGCATTGTCGTGCACACTCGCGAGGCGGAAGGTCATCGT 233

  scaffold99|si     423748 GCGCTGGAATTGCATGTGCACC-TGGT--CCACCATACC---ATCATTCG 423791
                                    i        i  i- i i--  v vi  v ---   iv  i
  rnd-1_family-        234 GCGCTGGAACTGCATGTGTACTGTAGCAGCCCCAGTAGCTGGATCGGTCA 283

  scaffold99|si     423792 TGGTGATATCTTCTACTCCAGGAGTACGCCAATTTCCCCAGTGGGGAACT 423841
                                  i     v  i  v     i      ?       i      i  
  rnd-1_family-        284 TGGTGATGTCTTCGACCCCTGGAGTGCGCCAANTTCCCCAATGGGGAGCT 333

  scaffold99|si     423842 AAATCACCCTCAATGCACTTGAATGGGAGATCAATAACCTGTGCTTCCCC 423891
                            v           i         v     i  i  i     v        
  rnd-1_family-        334 ACATCACCCTCAACGCACTTGAAGGGGAGGTCGATGACCTGAGCTTCCCC 383

  scaffold99|si     423892 CATAACCCAACGCTCCAAACCAGAAGTAAGCATGCGAATGGGCTGAATGA 423941
                             i?  v?                  i           i      i i  
  rnd-1_family-        384 CACNACGNAACGCTCCAAACCAGAAGCAAGCATGCGAACGGGCTGGACGA 433

  scaffold99|si     423942 CCATTTCACTGAGTGATTGGATGCGCGCATGGTCTTCACTCCAATCAGCC 423991
                                  iii v       ? ii     i    ii   i    ?      
  rnd-1_family-        434 CCATTTCGTCGCGTGATTGNACACGCGCGTGGTTCTCATTCCANTCAGCC 483

  scaffold99|si     423992 CCCATCACGGTGCGGAGATAGCCCTCCTCAAAAAACCACTTAGGGGCAGC 424041
                               ?  vv     i  i                       v        
  rnd-1_family-        484 CCCANCAATGTGCGAAGGTAGCCCTCCTCAAAAAACCACTTCGGGGCAGC 533

  scaffold99|si     424042 CAAACAGGTTGCAAACTTCATCCCACCTGGCAAGACTTTTGCAAGCCTTA 424091
                             vi   i?v              ?           i       v   v 
  rnd-1_family-        534 CATGCAGANAGCAAACTTCATCCCNCCTGGCAAGACCTTTGCAATCCTGA 583

  scaffold99|si     424092 GGTAACTTGTGGGGAGGTT-ACACACTTGGAACTCAAGGTGCACAATGTC 424140
                               i??            -   v  -        ? ?i i         
  rnd-1_family-        584 GGTAGNNTGTGGGGAGGTTGACAGAC-TGGAACTCNANATACACAATGTC 632

  scaffold99|si     424141 CTTCACCCCATCCTTCTCCCTATGCCTGCTCCATGGGAAAGTATAGGTGC 424190
                              ?  i         v ii i v      vv v     vv i       
  rnd-1_family-        633 CTTNACTCCATCCTTCGCTTTGTTCCTGCTAAAGGGGAACCTGTAGGTGC 682

  scaffold99|si     424191 AAGAGTAGTTGGCACTCGAGGTAA-GG--GCAGTGTTCTCAAGCCGTTCG 424237
                            i   v      vi i?  i i  -  --  i    i v?   -i  -- 
  rnd-1_family-        683 AGGAGAAGTTGGGGCCNGAAGCAATGGATGCGGTGTCCANAAG-TGT--G 729

  scaffold99|si     424238 ATGACATCATCAACAGA---GTCCTTCTTGGGGCTCT------TTTTGAT 424278
                           iiv  ?v          ---               i ------ ii  i 
  rnd-1_family-        730 GCCACNACATCAACAGAAGTGTCCTTCTTGGGGCTTTTGCTAGTCCTGGT 779

  scaffold99|si     424279 GGTGGAACGACGAGTAGCTGCTTTCTTGGAGGACATGTCTTGTTTG---- 424324
                                 ---i     -  --         i  i  --      vv ----
  rnd-1_family-        780 GGTGGA---GCGAGT-GC--CTTTCTTGGGGGGCA--TCTTGTGGGCAGC 821

  scaffold99|si     424325 -GCCTCTTCCTTGAGTGCTTGAAGATCT-TCC--TCGTCTTCCTCAAGAA 424370
                           - iv       i   vv       v   - i --  vv    i  --   
  rnd-1_family-        822 AGTGTCTTCCTCGAGGTCTTGAAGTTCTGTTCTATCTGCTTCTTC--GAA 869

  scaffold99|si     424371 ATCGGACA---AATCAACGGAATCACTGTCAGATTCTTCCTTGTTGAAAT 424417
                           i  v    --- i  ?     -- ----     vv    v i vi   i 
  rnd-1_family-        870 GTCCGACAATGAGTCNACGGA--C----TCAGAGGCTTCGTCGGCGAAGT 913

  scaffold99|si     424418 CGCTGTCTTCCGGGCTCCTATAG---GACTCGTC--CTCGATGGCCTCAT 424462
                                  ?  ? ii  v v    ---     v  -- ii v   -- iii
  rnd-1_family-        914 CGCTGTCNTCNGAACTGCGATAGGATGACTCCTCTGCCTGCTGG--TTGC 961

  scaffold99|si     424463 TAACTTGAAG-GAAGGTGAGT-----------TTCACGATCGAAAAACAA 424500
                           v    v    -          -----------         ----    i
  rnd-1_family-        962 GAACTAGAAGAGAAGGTGAGTGATATCTGTTATTCACGATC----AACAG 1007

  scaffold99|si     424501 AAGTTAATCACAGTCATCGCGTCATATCTTACCTTTGTTGTAGAGATCTT 424550
                             --iii -  --  i   -i   ---      i        vvvi  vv
  rnd-1_family-       1008 AA--CGGT-AC--TCGTCG-ATCA---CTTACCCTTGTTGTACTCGTCAA 1048

  scaffold99|si     424551 GTGCTTTCCCCACACGATACTCCGCGACCGACGAGTTCCAATTCTTACGG 424600
                           v          iii  vi         i   v vv  vi i  ?  v   
  rnd-1_family-       1049 TTGCTTTCCCCGTGCGCCACTCCGCGATCGAAGTCTTGTAGTTNTTTCGG 1098

  scaffold99|si     424601 AAAGTTTTGTATGGGCGATCGGGATAGAAACGCTCTTGGATAGTTTCGAA 424650
                             ?    i  ?   v  i     i   ? i   ??iiv   vv      v
  rnd-1_family-       1099 AANGTTTCGTNTGGTCGGTCGGGGTAGNAGCGCNNCCTGATTTTTTCGAT 1148

  scaffold99|si     424651 GTACGCCTTGTCCGTGCGTTCGGGGTTGATTTCTTTGTTCAAGATCTGTT 424700
                               vv?vvi  v        ?          v     iiviv  ?i   
  rnd-1_family-       1149 GTACTGNGGATCGGTGCGTTCNGGGTTGATTTGTTTGTCTTGTATNCGTT 1198

  scaffold99|si     424701 TATGGAAGCCAGCCTTTAGTTCCGTGCTCCACTTCTTGGTGCGCGACGGG 424750
                             i       v     i i   ? i         i        i  ?  v
  rnd-1_family-       1199 TACGGAAGCCTGCCTTCAATTCNGCGCTCCACTTTTTGGTGCGTGANGGT 1248

  scaffold99|si     424751 GCCAT 424755
                                
  rnd-1_family-       1249 GCCAT 1253

Matrix = 20p43g.matrix
Kimura (with divCpGMod) = 21.10
Transitions / transversions = 1.37 (123/90)
Gap_init rate = 0.05 (52 / 1107), avg. gap size = 1.58 (82 / 52)


2380 16.71 1.28 1.71 scaffold99|size502049 424783 425251 (77291) genome_9_8046#DNA 123 589 (145) m_b1504s001i41 201404

  scaffold99|si     424783 TTATGGT--GTTTTCTGGTGGAAGTTCTTGTCTTGAGTGTGTCCAATAGA 424830
                                  -- v v    i  i  v          vv     ---- i  v
  genome_9_8046        123 TTATGGTACGATATCTGATGAAATTTCTTGTCTTCTGTGTG----ACAGT 168

  scaffold99|si     424831 AAGTTATGAGTAACTGTTTTATACGGCAACGTACATTTTGAAAGTAAGTC 424880
                            v   v v v i--        i i         v v             
  genome_9_8046        169 ACGTTTTTATTG--TGTTTTATGCAGCAACGTACTTGTTGAAAGTAAGTC 216

  scaffold99|si     424881 ATGCTTTCTCGGAAATAGTCTTATTTCTCGGAAACGGCTTATATCTCGGA 424930
                           i    vi                           v              v
  genome_9_8046        217 GTGCTACCTCGGAAATAGTCTTATTTCTCGGAAAAGGCTTATATCTCGGC 266

  scaffold99|si     424931 AATAGCACTACAAATAGGACTATTCCCGAGGAATAAGGCTATTCTCGAGG 424980
                                     i     i       i     iv     v  v   -     
  genome_9_8046        267 AATAGCACTATAAATAAGACTATTTCCGAGATATAAGCCTTTTC-CGAGG 315

  scaffold99|si     424981 AATAATGCTATTCCCGAGGAATAATGCTATTCCCAAGAGCTACGTCAACA 425030
                                v                  vv        i  v       v  i 
  genome_9_8046        316 AATAAGGCTATTCCCGAGGAATAAGCCTATTCCCGAGTGCTACGTGAATA 365

  scaffold99|si     425031 ATTACTATTCCTATGTAGACATGCCTCTTATTTCCAAAAAATAAGCCTTT 425080
                           v            i                     i             i
  genome_9_8046        366 TTTACTATTCCTACGTAGACATGCCTCTTATTTCCGAAAAATAAGCCTTC 415

  scaffold99|si     425081 TCCGAGAGATAAGACAATCGTCGAGAAATACGACAATAACGGAGTCTCGG 425130
                                  i       v  i i         vv  v  vv v   v     
  genome_9_8046        416 TCCGAGAAATAAGACTATTGCCGAGAAATAATACTATTTCCGAGACTCGG 465

  scaffold99|si     425131 TTATTGTCTTATTTCTCGGCGATTGTCTTATCTCTCGG-AAAAGGCTTAT 425179
                            v  v                            iv   -i vv v     
  genome_9_8046        466 TAATAGTCTTATTTCTCGGCGATTGTCTTATCTTGCGGTGATTGTCTTAT 515

  scaffold99|si     425180 TTCATTTCATTTT--ATTTATTAGGCCATGTC-ATATGAACATGAGCATT 425226
                             -i  vii v  --        i     v  -ii           i   
  genome_9_8046        516 TT-GTTGTGTATTGAATTTATTAAGCCATTTCTGCATGAACATGAGTATT 564

  scaffold99|si     425227 CTGTGAATGCTCGTTATATAAATAT 425251
                            i  v    i v  i  i v     
  genome_9_8046        565 CCGTCAATGTTGGTCATGTTAATAT 589

Matrix = 20p43g.matrix
Kimura (with divCpGMod) = 17.66
Transitions / transversions = 0.75 (33/44)
Gap_init rate = 0.03 (12 / 468), avg. gap size = 1.17 (14 / 12)


1587 16.51 1.29 2.28 scaffold99|size502049 425252 425561 (76981) rnd-1_family-352#Unknown 177 483 (19) m_b1504s001i42 201405

  scaffold99|si     425252 GTGTTGCTGTGGCTGTTAATGCTTGGTCATTGCTCACAGAGAACGACCTG 425301
                                  i  v  i   ?    v   v ii           v?i      
  rnd-1_family-        177 GTGTTGCCGTCGCCGTTNATGCATGGACGCTGCTCACAGAGCNTGACCTG 226

  scaffold99|si     425302 TTGCCTGAGAATGCTGAAAAGTGCCACTTGCTGTGGGCAATGTACTTTTT 425351
                           i       viii  i  i vvv          ?      ?       i? 
  rnd-1_family-        227 CTGCCTGATGGCGCCGAGATCAGCCACTTGCTNTGGGCANTGTACTTCNT 276

  scaffold99|si     425352 AAAGTGCTACCCACGAACTGAAGAAGGTTTTTCTGCTGCAGCATCTGAAA 425401
                           i                 i  i     v vi     v  i     v  ? 
  rnd-1_family-        277 GAAGTGCTACCCACGAACCGAGGAAGGATGCTCTGCAGCGGCATCGGANA 326

  scaffold99|si     425402 ATGGTGCTGTGGACCCCAAGACTTGGAGAAAGTACATCTGGCCGTTCATC 425451
                            v     i  v           ? ??v ?      i       i?     
  rnd-1_family-        327 AGGGTGCCGTTGACCCCAAGACNTNNCGNAAGTACGTCTGGCCANTCATC 376

  scaffold99|si     425452 TATGCACTCTCAGACCTTGAAAGTGCTGGGGTGAGTTTGTGCATTTCACT 425501
                                ?     i     i          v   i    i   --   iii 
  rnd-1_family-        377 TATGCNCTCTCGGACCTCGAAAGTGCTGTGGTAAGTTCGTG--TTTTGTT 424

  scaffold99|si     425502 TTTTTC-CATCAACAT-ATTCTTCTAACATGTCATTTCTTTTCCAGATTA 425549
                           i    ?-   i  v  -  v        ---  --i              
  rnd-1_family-        425 CTTTTNACATTAAAATCATGCTTCTAAC---TC--CTCTTTTCCAGATTA 469

  scaffold99|si     425550 TATTT--GAACAGG 425561
                           iv   --       
  rnd-1_family-        470 CTTTTGAGAACAGG 483

Matrix = 20p43g.matrix
Kimura (with divCpGMod) = 14.97
Transitions / transversions = 1.63 (31/19)
Gap_init rate = 0.03 (10 / 309), avg. gap size = 1.10 (11 / 10)


351 27.78 4.30 5.82 scaffold99|size502049 425404 425682 (76860) C rnd-1_family-908#Unknown (252) 275 1 m_b1504s001i43 201406

  scaffold99|si     425404 GGTGCTGTGGACCCCAAGACTTGGAGAAAGTACATCTGGCCGTTCATCTA 425453
                               vi  v   v       vvv v v   ii    ?    v v i vv 
C rnd-1_family-        275 GGTGGCGTCGACGCCAAGACGATGCGCAAGCGCATCNGGCCCTACGTGGA 226

  scaffold99|si     425454 TGCACTCTCAGACCTTGAAAGTGCTGGGGTGAGTTTGTGCATTTC---AC 425500
                              v  v iv  v  ii ?vii v  v       v-i  --    ---i 
C rnd-1_family-        225 TGCTCTGTTCGAGCTCAANTACGATGTGGTGAGTA-ATG--TTTCTGTGC 179

  scaffold99|si     425501 TTT-TTTCCAT-CAACATATTCTTCTAACATGTCATTTCTTTTCCAGATT 425548
                              -   i?  - ?  vi   -       -------  ?  v        
C rnd-1_family-        178 TTTATTTTNATACNACTCATT-TTCTAAC-------TTNTTGTCCAGATT 137

  scaffold99|si     425549 ATATTTGA--ACAGG---AAACACAACAAACGACA-CGATACTCACCTCA 425592
                           v ?     --     ---   viii    -  i  -i  ivvi v?  v 
C rnd-1_family-        136 TTNTTTGAGAACAGGTTCAAAAGTGACAA-CGGCAGTGACTGCCTNCTGA 88

  scaffold99|si     425593 GCGTGGACTGCACTGACTGCAGGATCCAG-CAGAAAGGTCGGGGTTTTGC 425641
                            i  v  iv ?  ?  i v          -  v vv  vv ?iv    i-
C rnd-1_family-         87 GTGTTGATGGNACNGATTTCAGGATCCAGCCATACCGGAAGNACTTTTA- 39

  scaffold99|si     425642 CTCATACAAGTTTAGCGGCAAGTCTGCATTGCGCTACGAGG 425682
                              vi       i iv  ? i---   ii v  v  i    
C rnd-1_family-         38 CTCTCACAAGTTCAAGGGNAG---TGCGCTTCGGTATGAGG 1

Matrix = 20p43g.matrix
Kimura (with divCpGMod) = 33.76
Transitions / transversions = 0.78 (32/41)
Gap_init rate = 0.08 (23 / 278), avg. gap size = 1.22 (28 / 23)

963 25.95 3.52 5.08 scaffold99|size502049 425525 426064 (76478) C rnd-1_family-363#Unknown (27) 540 9 m_b1504s001i44 201406

  scaffold99|si     425525 AACATGTCATTTCTTTTCCAGATTATATTTGA--ACAGG---AAACACAA 425569
                               i-     vv    i-     ?  i    --     ---   vi i 
C rnd-1_family-        540 AACAC-TCATTAATTTTT-AGATTNTACTTGAGAACAGGTNCAAAGGCGA 493

  scaffold99|si     425570 CAAACGACACGATACTCACCTCAGCGTGGACTGCACTGACTGCAGGATCC 425619
                              ?? vv i  ivvi v?  ?  i  v  iv    ?    v        
C rnd-1_family-        492 CAANNGCAATGACTGCCTNCTNAGTGTTGATGGCACNGACTTCAGGATCC 443

  scaffold99|si     425620 AGCAGAAAGGTC-GGGGTTTTGCCTCATA--CAAGTTTAGCGGCAAGTCT 425666
                           v ? vv v  ? -??i     i ?i  v --      i  -------   
C rnd-1_family-        442 CGNACCATGGNCCNNAGTTTTACNCCAAAAACAAGTTCAG-------TCT 400

  scaffold99|si     425667 GCATTGCGCTACGAGGTTGCATTGGGAATTTTGTCAGGGGAGACAAAGTG 425716
                            vii    v  i     v  i   iiv   ?? v ?  ?  ? ivviv  
C rnd-1_family-        399 GGGCTGCGGTATGAGGTGGCGTTGAACATTNNGACNGGNGANATCTGCTG 350

  scaffold99|si     425717 GTTGAATGGGCCATATCCTTGCAAGGATTGGCCTGATATCAACATTTTTT 425766
                            v ?        ? ?   viv ii   v i?vv    v ?i ?      i
C rnd-1_family-        349 GATNAATGGGCCNTNTCCGCCCGGGGAGTANAATGATCTNGANATTTTTC 300

  scaffold99|si     425767 GTGATGGTCTGATGAAGGAACTTGAGC--TTGGCAAGAGGGTGGAGGCGG 425814
                            ivvv  ii      vivii     i --   ---  ?    ?       
C rnd-1_family-        299 GCTCGGGCTTGATGACATGGCTTGAACCTTTG---AGNGGGTNGAGGCGG 253

  scaffold99|si     425815 ATGATGGTTATGTTGGTGAGAGCCCATATGTAACAAAAGTGCCTTCTGCG 425864
                                  ?  i  ?  ?   iv?   i-  v  vvi  i    i----  
C rnd-1_family-        252 ATGATGGNTACGTNGGNGAGGCNCCAC-TGAAAGTGAAATGCCC----CG 208

  scaffold99|si     425865 GTGTTGACTCGTTCTTCTGAGGAGGCGGATGCAATGCAAAAGAGAGT--T 425912
                             - i  i v iviii v      iv v ?iv    --- v i vi -- 
C rnd-1_family-        207 GT-TCGATTGGCATCCCAGAGGAGAAGCANAGAATG---ATGGGCATTGT 162

  scaffold99|si     425913 CAGG-GGAGGCATGAGACTGTGAATGCTCGTCTCAAGAGCTTTTGGATCC 425961
                           ?   -       ?     i  ?  iivv? vi     viv vv? ?    
C rnd-1_family-        161 NAGGAGGAGGCANGAGACCGTNAACAGGNGGTTCAAGCAGTGGNGNATCC 112

  scaffold99|si     425962 TTGAGCAAGTTTACCGTCACGA----TGCAACACAACATGGTTATATTTT 426007
                            vi    i  v v   i  i  ----    i  ii   vv   ---   ?
C rnd-1_family-        111 TGAAGCAGGTGTTCCGCCATGACCTTTGCAGCATGACAGTGTT---TTTN 65

  scaffold99|si     426008 TTGGTTAGTTGCTGTTCTTGTGCAG-TTGTCAATTAAAAATGGTGATCCT 426056
                           i  --i?i       ?v ?ii?   -   i -   v       ?  v   
C rnd-1_family-         64 CTG--CNATTGCTGTNATNACNCAGCTTGCC-ATTCAAAATGGNGAGCCT 18

  scaffold99|si     426057 CT-TTTCGG 426064
                             -    i 
C rnd-1_family-         17 CTGTTTCAG 9

Matrix = 20p43g.matrix
Kimura (with divCpGMod) = 33.59
Transitions / transversions = 1.11 (70/63)
Gap_init rate = 0.07 (37 / 539), avg. gap size = 1.24 (46 / 37)


354 17.96 0.00 2.56 scaffold99|size502049 426028 426107 (76435) genome_12_752#DNA 726 803 (65) m_b1504s001i45 201407

  scaffold99|si     426028 TGCAGTTGTCAATTAAAAATGGTGATCCTCTTTTCGGTGTGAATTACAAA 426077
                            i   i i  v  v        v  i  v     i     v         
  genome_12_752        726 TACAGCTATCCATAAAAAATGGGGACCCACTTTTTGGTGTTAATTACAAA 775

  scaffold99|si     426078 GTAGTTTTCTAATGTAATCATGAATTATTT 426107
                                v        iv v   --       
  genome_12_752        776 GTAGTGTTCTAATGCTAACAT--ATTATTT 803

Matrix = 20p43g.matrix
Kimura (with divCpGMod) = 20.55
Transitions / transversions = 0.75 (6/8)
Gap_init rate = 0.03 (2 / 79), avg. gap size = 1.00 (2 / 2)


348 17.52 8.16 0.95 scaffold99|size502049 426108 426205 (76337) C genome_9_8046#DNA (629) 105 1 m_b1504s001i46 201408

  scaffold99|si     426108 TGCCAACTCTATTTAATTACAATTAT-TTAAATAATA------CTTTCTA 426150
                                v    v    i  i i    v-          ------   i   
C genome_9_8046        105 TGCCATCTCTCTTTAGTTGCGATTAAATTAAATAATATAAGTACTTCCTA 56

  scaffold99|si     426151 TTAA-TTTTTCTGCTTATGTTAAGGTCACTTAATATAAACCAGTTCCCTC 426199
                           i   -     v     iiv   -    v   v i   i  v         
C genome_9_8046         55 CTAAGTTTTTATGCTTGCTTTA-GGTCCCTTTACATAGACAAGTTCCCTC 7

  scaffold99|si     426200 AACCTC 426205
                                 
C genome_9_8046          6 AACCTC 1

Matrix = 20p43g.matrix
Kimura (with divCpGMod) = 18.86
Transitions / transversions = 1.12 (9/8)
Gap_init rate = 0.04 (4 / 97), avg. gap size = 2.25 (9 / 4)


892 24.37 4.18 12.42 scaffold99|size502049 427857 428334 (74208) C rnd-5_family-5132#Unknown (0) 2090 1648 m_b1504s001i47 201409

  scaffold99|si     427857 AGATGGTAATGTCCTGTTTGTGCCTGTCCATAATACCTTCATATCTGCAG 427906
                             v   ii              ----       v      iv        
C rnd-5_family-       2090 AGTTGGCGATGTCCTGTTTGTG----TCCATAAAACCTTCGAATCTGCAG 2045

  scaffold99|si     427907 CCACAATGCCAAGAATGTGACGAGCACATAATTAGTAAAAGTCTGGGGAA 427956
                           v  ------    i ?i  v    v   i-----------   i   iv 
C rnd-5_family-       2044 ACA------CAAGGANATGTCGAGGACAC-----------GTCCGGGACA 2012

  scaffold99|si     427957 TGTCTTCAACATTGTGATGTTTTGGGCATTTTATCATGGGAAATGGGCAC 428006
                             i i -i   ----  - v  v         i - ii   v    i   
C rnd-5_family-       2011 TGCCCT-GACA----GA-GATTGGGGCATTTTGT-ACAGGACATGGACAC 1969

  scaffold99|si     428007 T-AACATCAATTCAGAAACGCCATGCAATGAAATCAC---AAAACAATGA 428052
                           i-  v     iv    v v v  i    v  v  v  ---      i  v
C rnd-5_family-       1968 CAAAAATCAACGCAGATAGGACACGCAAGGACATGACATGAAAACAGTGC 1919

  scaffold99|si     428053 TACTGTTCTCAAAAAGACTGT--GAAAAGCAGAAAATATCTTCTTTACAT 428100
                                 vv      ? i   i--v   v        i vvv  ----  ?
C rnd-5_family-       1918 TACTGTGGTCAAAANGGCTGCTACAAACGCAGAAAACAAGGTC----CAN 1873

  scaffold99|si     428101 AGAAATGGAAAGTATGAAAAAGTGTGCTTGGGGTGTTCCTAACATGTTTC 428150
                            ?i  ----------      -ii  ?         vvvvv    i   v
C rnd-5_family-       1872 ANGAA----------GAAAAA-CATGNTTGGGGTGTGAGATACATATTTG 1834

  scaffold99|si     428151 AGTC-CAGCTATTATTGCTCAGTAACTTGTTATGAATGATTTTTGAGCA- 428198
                            i  -  ii i v  ?   vi  viv?i      vv    vv ---   -
C rnd-5_family-       1833 AATCTCAATTGTGATNGCTGGGTTGGNCGTTATGCTTGATAGT---GCAC 1787

  scaffold99|si     428199 -ACACATTCTTCATGACTCAGATTTAGAGTCAACAGCTGGACAAGTGACT 428247
                           -i v   ivi            -  i i v  vvi  v           ?
C rnd-5_family-       1786 TGCTCATCGCTCATGACTCAGA-TTGGGGACATGGGCAGGACAAGTGACN 1738

  scaffold99|si     428248 CAG----------TGACCCTA-TGCCGTGAAGATAGGCCATGTCCCATTG 428286
                              ----------    ?  i-   --  i v             iii v
C rnd-5_family-       1737 CAGACAAACAATCTGACNCTGTTGC--TGGACATAGGCCATGTCCTGCTC 1690

  scaffold99|si     428287 AATTCGATGACATGTTCCAAATCTAAGACTAAGGACGTGTCCAGGACA 428334
                            v  v  v     i v   vi ------  i     ii          
C rnd-5_family-       1689 ACTTAGAGGACATATGCCATGT------CTGAGGACACGTCCAGGACA 1648

Matrix = 20p43g.matrix
Kimura (with divCpGMod) = 27.06
Transitions / transversions = 0.92 (49/53)
Gap_init rate = 0.13 (63 / 477), avg. gap size = 1.19 (75 / 63)


4426 0.63 0.21 0.00 scaffold99|size502049 430291 430768 (71774) genome_2_8342#DNA 1 479 (0) m_b1504s001i48 201410

  scaffold99|si     430291 GGGTATCCCTGCAGGCAGAATTTTTTATCCACCCACGTAAAAAAAAACCA 430340
                                                                             
  genome_2_8342          1 GGGTATCCCTGCAGGCAGAATTTTTTATCCACCCACGTAAAAAAAAACCA 50

  scaffold99|si     430341 CCCTAATGGGTTATGAGTATGGTTTTTTGGGGGTGGTCGAAAA-TATTTT 430389
                                                                      -      
  genome_2_8342         51 CCCTAATGGGTTATGAGTATGGTTTTTTGGGGGTGGTCGAAAAATATTTT 100

  scaffold99|si     430390 CTGCATCTCGGTCGCCAGTGCTGCAGAAAACATTTTTTGACCACCCCGAA 430439
                                                                             
  genome_2_8342        101 CTGCATCTCGGTCGCCAGTGCTGCAGAAAACATTTTTTGACCACCCCGAA 150

  scaffold99|si     430440 ATACCCACCCCCTTTCATTAGAGATGTTGACGTCACAAATTCGCTTGTTT 430489
                                                                             
  genome_2_8342        151 ATACCCACCCCCTTTCATTAGAGATGTTGACGTCACAAATTCGCTTGTTT 200

  scaffold99|si     430490 CTGGTTTTTATTTCTCGGTTTGTACGTGTTCGGTACTGCACCTCGTATAT 430539
                                                                             
  genome_2_8342        201 CTGGTTTTTATTTCTCGGTTTGTACGTGTTCGGTACTGCACCTCGTATAT 250

  scaffold99|si     430540 AATACACACATACCTACCACACCATTCTTGTCTTAAAGTGGTCATGACGT 430589
                            v                                                
  genome_2_8342        251 ACTACACACATACCTACCACACCATTCTTGTCTTAAAGTGGTCATGACGT 300

  scaffold99|si     430590 ATTAACAGCTGTCAAGTTCACGATTAGATAGCGTGGAACTGAACCAAAAT 430639
                                                                             
  genome_2_8342        301 ATTAACAGCTGTCAAGTTCACGATTAGATAGCGTGGAACTGAACCAAAAT 350

  scaffold99|si     430640 GGGGTGCACGGACACGTTCGTTTTTTTTCTGCCTGCAGATGAGGGTACCC 430689
                                                                             
  genome_2_8342        351 GGGGTGCACGGACACGTTCGTTTTTTTTCTGCCTGCAGATGAGGGTACCC 400

  scaffold99|si     430690 ACCGGGGCGACGGTCAGGCAAAAACGGAGGGGTGGGTGGTCAAAAAAGTG 430739
                                            i    i                           
  genome_2_8342        401 ACCGGGGCGACGGTCAGACAAAGACGGAGGGGTGGGTGGTCAAAAAAGTG 450

  scaffold99|si     430740 GTGAAATTCATCTGCCTGCAGGGATGGCC 430768
                                                        
  genome_2_8342        451 GTGAAATTCATCTGCCTGCAGGGATGGCC 479

Matrix = 20p43g.matrix
Kimura (with divCpGMod) = 0.63
Transitions / transversions = 2.00 (2/1)
Gap_init rate = 0.00 (1 / 477), avg. gap size = 1.00 (1 / 1)


364 26.80 15.73 1.48 scaffold99|size502049 433117 433294 (69248) C genome_4_21158#DNA (22) 399 197 m_b1504s001i49 201411

  scaffold99|si     433117 TCCCAAGGATTATAAGACCTTTTTTGCTGAATCTCCTGAAATTGTTGTGT 433166
                                v           iv v      i  v i v    v   --   i 
C genome_4_2115        399 TCCCACGGATTATAAGATATGTTTTGCCGATTTTGCTGACATT--TGTAT 352

  scaffold99|si     433167 TGTTCA----------------CG-ATGTTTGAAGAC----------AGA 433189
                            v    ----------------  - i   iv  iv ----------   
C genome_4_2115        351 TTTTCAGCTAGTAAAACGACCCCGGACGTTCTAAACCCTTTATGGTTAGA 302

  scaffold99|si     433190 TTTTCCTCATCAAGCA-CAACTCTCCTGTGTATTTAGCATCCTGAAACTC 433238
                           i iv   i-  vii  -    v v  ii   iv  v  vi    vi i  
C genome_4_2115        301 CTCACCTT-TCTGACAGCAACACGCCCATGTGGTTCGCTCCCTGTGATTC 253

  scaffold99|si     433239 CACATGGTTGCCGAGAATCCTCTGATGTTATTGGAAGTCACCACATAACT 433288
                                            v i  i     ivvv i           i v  
C genome_4_2115        252 CACATGGTTGCCGAGAAACTTCCGATGTCCGAGAAAGTCACCACACATCT 203

  scaffold99|si     433289 TGTGCA 433294
                           i v   
C genome_4_2115        202 CGAGCA 197

Matrix = 20p43g.matrix
Kimura (with divCpGMod) = 30.30
Transitions / transversions = 1.04 (24/23)
Gap_init rate = 0.04 (7 / 177), avg. gap size = 4.43 (31 / 7)


410 24.50 3.85 1.89 scaffold99|size502049 433191 433294 (69248) genome_9_1663#DNA 120 225 (206) m_b1504s001i50 201412

  scaffold99|si     433191 TTTCCTCATCA----AGCACAACTCTCCTGTGTATTTAGCATCCTGAAAC 433236
                                i v   ----    vv  v i v i      --  vi  i vii 
  genome_9_1663        120 TTTCCCCTTCACACCAGCAATACACCCATATGTATT--GCTCCCCGTGGC 167

  scaffold99|si     433237 TCCACATGGTTGCCGAGAATCCTCTGATGTTATTGGAAGTCACCACATAA 433286
                              iv  v           v    i    i i i             i  
  genome_9_1663        168 TCCGGATTGTTGCCGAGAAACCTCCGATGCTGTCGGAAGTCACCACACAA 217

  scaffold99|si     433287 CTTGTGCA 433294
                             i i   
  genome_9_1663        218 CTCGCGCA 225

Matrix = 20p43g.matrix
Kimura (with divCpGMod) = 22.32
Transitions / transversions = 1.50 (15/10)
Gap_init rate = 0.03 (3 / 103), avg. gap size = 2.00 (6 / 3)


239 19.57 0.00 0.00 scaffold99|size502049 433294 433339 (69203) C rnd-1_family-26#Unknown (0) 324 279 m_b1504s001i51 201413

  scaffold99|si     433294 ATCACTAGCAGCAGCTGGAACAGTTTTTGTAGCAAGTAAAACAGAA 433339
                             i         v    v  v v          i  iv i      
C rnd-1_family-        324 ATTACTAGCAGCCGCTGCAAGATTTTTTGTAGCGAGCTAGACAGAA 279

Matrix = 20p43g.matrix
Kimura (with divCpGMod) = 20.08
Transitions / transversions = 0.80 (4/5)
Gap_init rate = 0.00 (0 / 45), avg. gap size = 0.0 (0 / 0)


282 21.85 14.29 0.00 scaffold99|size502049 433308 433426 (69116) C rnd-3_family-180#Unknown (2) 458 323 m_b1504s001i52 201414

  scaffold99|si     433308 CTGGAACAGTTTTTGTAGCAAGTAAAACAGAAGAAA--T---GCTTGG-- 433350
                              v  v v      i    i i  i ?        -- ---?  ii --
C rnd-3_family-        458 CTGCAAGATTTTTTGCAGCAGGCAAGANAGAAGAAAAATCAANCTCAGCT 409

  scaffold99|si     433351 GGGGCAGA---CTGCA----GATGGACATTTT-TGATTGCCTCAGGCATA 433392
                            viv  vi---? i  ---- v    vi    -         v  v vi 
C rnd-3_family-        408 GCACCATGTTTNTACATCATGTTGGAGGTTTTCTGATTGCCTAAGTCTCA 359

  scaffold99|si     433393 TTTGTTAAAGCAGAGGAAGTATCAAGTTT--AAATT 433426
                             i      i         i  v      --     
C rnd-3_family-        358 TTCGTTAAAACAGAGGAAGCATGAAGTTTTAAAATT 323

Matrix = 20p43g.matrix
Kimura (with divCpGMod) = 25.77
Transitions / transversions = 1.17 (14/12)
Gap_init rate = 0.06 (7 / 118), avg. gap size = 2.43 (17 / 7)


7165 3.62 3.81 3.70 scaffold99|size502049 433450 434394 (68148) genome_5_144#DNA 1 946 (0) m_b1504s001i53 201415

  scaffold99|si     433450 GAAGAAACACAGATTTTTCATGTTCATGACGTAGTATCATGTAGACTATG 433499
                                                                             
  genome_5_144#          1 GAAGAAACACAGATTTTTCATGTTCATGACGTAGTATCATGTAGACTATG 50

  scaffold99|si     433500 GTA-----GACACTAACACACATACATGATATAGGTCGAAAAATTGGGCA 433544
                              -----                                          
  genome_5_144#         51 GTACAATAGACACTAACACACATACATGATATAGGTCGAAAAATTGGGCA 100

  scaffold99|si     433545 TACACATAAGATTGAGGTTTCGTAGAATTTGCGTTGATTCGTGGTTCGAA 433594
                                                          i                  
  genome_5_144#        101 TACACATAAGATTGAGGTTTCGTAGAATTTGTGTTGATTCGTGGTTCGAA 150

  scaffold99|si     433595 TATCATCTTCCATGGTACCTTTACTTGTTATAAGTTGTTACAAAAATAAT 433644
                                                                             
  genome_5_144#        151 TATCATCTTCCATGGTACCTTTACTTGTTATAAGTTGTTACAAAAATAAT 200

  scaffold99|si     433645 CAAAACTAATTCAATAAAAACTTAAATAATTTTCCATACTACTAGAGGTT 433694
                            i   v                                            
  genome_5_144#        201 CGAAAGTAATTCAATAAAAACTTAAATAATTTTCCATACTACTAGAGGTT 250

  scaffold99|si     433695 CTAGTCAATGCGGGTGGAAGAATGAATTACCTTTAAAACTCAAAAATCAT 433744
                           v                                                 
  genome_5_144#        251 ATAGTCAATGCGGGTGGAAGAATGAATTACCTTTAAAACTCAAAAATCAT 300

  scaffold99|si     433745 TTTGTTCCGGTCG----------------------CCCCACTGTCGCCCC 433772
                                        ----------------------               
  genome_5_144#        301 TTTGTTCCGGTCGCCCCACTGTCGCCCCACTGTCACCCCACTGTCGCCCC 350

  scaffold99|si     433773 ACTGTCGCCCCACTGAGGGTTCAAGCAGTCGCACCATGTCTAGTCTGTCC 433822
                                 i                                  i        
  genome_5_144#        351 ACTGTCACCCCACTGAGGGTTCAAGCAGTCGCACCATGTCTGGTCTGTCC 400

  scaffold99|si     433823 GTGTGTCCGGCATGTCAAGGATGTCCGGCGTGTCGAGCATGTCCAGCGTG 433872
                            i       v i    i                                 
  genome_5_144#        401 GCGTGTCCGCCGTGTCGAGGATGTCCGGCGTGTCGAGCATGTCCAGCGTG 450

  scaffold99|si     433873 GTGAGCATGTCCAGAGTGTCGGGCATGTCCAGCGTGGTGAACATGTCGGG 433922
                                                i       iiv    v---- i     i 
  genome_5_144#        451 GTGAGCATGTCCAGAGTGTCGAGCATGTCTGCCGTGT----CGTGTCGAG 496

  scaffold99|si     433923 CGTGT---CGTGTCGAGCATGTCCGGCGTGTCATGTCGAGCATGTCCGGC 433969
                            i   ---i                       i            -    
  genome_5_144#        497 CATGTGCGTGTGTCGAGCATGTCCGGCGTGTCGTGTCGAGCATGT-CGGC 545

  scaffold99|si     433970 GGGTCGTGTCGAGCATGTCAATGACTGTAACCCCATTGTCGCCCCACTGT 434019
                            v       v          i                             
  genome_5_144#        546 GTGTCGTGTAGAGCATGTCAGTGACTGTAACCCCATTGTCGCCCCACTGT 595

  scaffold99|si     434020 CAACCCACTGTCGCCCCACTGTAACCCCACTGGCACCCCACTGGCACCCC 434069
                            iv        --     -   --        v i               
  genome_5_144#        596 CGCCCCACTGT--CCCCA-TGT--CCCCACTGTCGCCCCACTGGCACCCC 640

  scaffold99|si     434070 ACTGGCACCCCACTGGCACCCCACTGGCACCCATGCAAAATATCCACCAA 434119
                              ----------------------                         
  genome_5_144#        641 ACT----------------------GGCACCCATGCAAAATATCCACCAA 668

  scaffold99|si     434120 AAGGTGCAAATAGGGACGCCTAAAAATGTTTTTACAATTATTATTCTTAA 434169
                                i                             vv             
  genome_5_144#        669 AAGGTACAAATAGGGACGCCTAAAAATGTTTTTACCTTTATTATTCTTAA 718

  scaffold99|si     434170 CTATTATTTATTCTCCACGCAAACAACAAATCAATTATGAATAAAACATG 434219
                            ---                      i                       
  genome_5_144#        719 C---TATTTATTCTCCACGCAAACAATAAATCAATTATGAATAAAACATG 765

  scaffold99|si     434220 CAATAATTAATATAGGAATTACCTATCAATGTTGTCGAGAGATATTCCAT 434269
                                                           i                 
  genome_5_144#        766 CAATAATTAATATAGGAATTACCTATCAATGTCGTCGAGAGATATTCCAT 815

  scaffold99|si     434270 GATTGAAATTGACCTT-AACGTATGTGTGACTCCTTTGTAATAATATTAT 434318
                                           -                                 
  genome_5_144#        816 GATTGAAATTGACCTTAAACGTATGTGTGACTCCTTTGTAATAATATTAT 865

  scaffold99|si     434319 GTATGTAACATGTGT-AAT--TATAGTACTCCACCGAACAATTCAAATGC 434365
                                          -   --                             
  genome_5_144#        866 GTATGTAACATGTGTAAATAATATAGTACTCCACCGAACAATTCAAATGC 915

  scaffold99|si     434366 TTGCCAAAAATCAT--TTTTCGTGTTTCTTC 434394
                                         --v              
  genome_5_144#        916 TTGCCAAAAATCATAAGTTTCGTGTTTCTTC 946

Matrix = 20p43g.matrix
Kimura (with divCpGMod) = 2.79
Transitions / transversions = 1.75 (21/12)
Gap_init rate = 0.04 (42 / 944), avg. gap size = 1.69 (71 / 42)


2322 17.30 1.27 1.05 scaffold99|size502049 434438 434910 (67632) C rnd-1_family-463#Unknown (0) 474 1 m_b1504s001i54 201416

  scaffold99|si     434438 TAGCCCTGGTCCAGAAAATTTACAGTATTGCAGCTCATTGTAATTTTGAA 434487
                             ?   i      i  v      i  ivi  v     ii           
C rnd-1_family-        474 TANCCCCGGTCCAAAATATTTACGGTGACGCTGCTCACCGTAATTTTGAA 425

  scaffold99|si     434488 ATTGAAAAAAA-GCTTACGGGGGTGCCTCAATTGTCCGGCCAAGTTGTCA 434536
                             i        -       i       ?    i            v    
C rnd-1_family-        424 ATCGAAAAAAAAGCTTACGAGGGTGCCNCAATCGTCCGGCCAAGTGGTCA 375

  scaffold99|si     434537 GGCATTGAGTTCAGAAGCAATAAAAATGGTGGGTAATGATATTTCACTAT 434586
                            i i i                vv            ii       i  ? 
C rnd-1_family-        374 GACGTCGAGTTCAGAAGCAATACCAATGGTGGGTAACAATATTTCGCTNT 325

  scaffold99|si     434587 CACATAGTGATTATTGATCCTTGGTGTATCCCCCCAAAAA-ACTTTCGTT 434635
                           v v                 i   i - ?           -  i      
C rnd-1_family-        324 GAAATAGTGATTATTGATCCCTGGCG-ANCCCCCCAAAAACACCTTCGTT 276

  scaffold99|si     434636 TTTGACCCAAAAATCGCTATTTCATGTATGAGTTGGTCTTAAAC-AATTG 434684
                               i  v     ?               v?          i??-   v?
C rnd-1_family-        275 TTTGGCCAAAAAANCGCTATTTCATGTATTNGTTGGTCTTAGNNTAATGN 226

  scaffold99|si     434685 ATACATTTTCATGCCTTTTTTTGTCCACACAAATTACTATTAAGTTAACA 434734
                           v    vvvii    v      i -   v    ii     v viv    ? 
C rnd-1_family-        225 TTACAAAACTATGCGTTTTTTCG-CCAGACAAGCTACTAGTTGTTTAANA 177

  scaffold99|si     434735 CATAGCT---TTCTATGTATACTTTCTTATGGGCAATTAACTAGTGTATT 434781
                               -  ---i v i  i   vi  ?                  i  v  
C rnd-1_family-        176 CATA-CTAAGCTGTGTGCATAACTTNTTATGGGCAATTAACTAGCGTTTT 128

  scaffold99|si     434782 TGGGCGATTCTTGGCGTTCTCTCTAAATTTAACAAATAAATTATCATGTG 434831
                            v   v?              v  -           -?  i     i   
C rnd-1_family-        127 TTGGCCNTTCTTGGCGTTCTCACT-AATTTAACAAA-NAACTATCACGTG 80

  scaffold99|si     434832 GCCTGTTCTCCACTTCCTTTTCTCTTCTTAGATGAACTTACCTTGACTTC 434881
                           ? ?  ? iv    i v i  i        ?  i      ivv vvv ?? 
C rnd-1_family-         79 NCNTGNTTACCACCTGCCTTCCTCTTCTTNGACGAACTTGAGTGCCCNNC 30

  scaffold99|si     434882 AGAGGCGTTGTTGCAATCTTATTTCTCTT 434910
                                i i  i   vi  iv     i   
C rnd-1_family-         29 AGAGGTGCTGCTGCCGTCCGATTTCCCTT 1

Matrix = 20p43g.matrix
Kimura (with divCpGMod) = 16.58
Transitions / transversions = 1.31 (46/35)
Gap_init rate = 0.02 (9 / 472), avg. gap size = 1.22 (11 / 9)


646 23.85 6.72 7.59 scaffold99|size502049 434590 434961 (67581) rnd-1_family-443#Unknown 3 371 (65) m_b1504s001i55 201417

  scaffold99|si     434590 ATAGTGATTATTGATCCTTGGTGTATCCCCCCAAAAA-ACTTTCGTTTTT 434638
                                               i- i ?i          -  i         
  rnd-1_family-          3 ATAGTGATTATTGATCCTTGA-GCANTCCCCCAAAAACACCTTCGTTTTT 51

  scaffold99|si     434639 GACCCAAAAATCGCTATTTCATGTATGAGTTGGTCTTAAAC-AATTGATA 434687
                            i  v     v               vv  ?   ?   i??-   v?v  
  rnd-1_family-         52 GGCCAAAAAAGCGCTATTTCATGTATTCGTNGGTNTTAGNNTAATGNTTA 101

  scaffold99|si     434688 CATTTTCATGCCTTTTTTTGTCCACACAAATTACTATTAAGTTAACACAT 434737
                             vv ii    v ivi ------ v i  ii     v viv     i   
  rnd-1_family-        102 CAAATCTATGCGTCGCT------AGATAAGCTACTAGTTGTTTAACGCAT 145

  scaffold99|si     434738 AGCTTTCTATGT-ATACTTTCTTATGGGCAATTAACTAGTGTATTTGGGC 434786
                             v  iv    i-    v  ivi   i v           i- ?   ?vv
  rnd-1_family-        146 AGATTCGTATGCAATACATTTACATGAGAAATTAACTAGTA-ANTTGNCG 194

  scaffold99|si     434787 GATTCT---TGGC------GT----TCTCTCTAAA------TTTAACAAA 434817
                             ? v ---  v ------  ----  i  v    ------      - v
  rnd-1_family-        195 GANTATGCATGTCAAAACAGTAAACTCCCTGTAAACTCCCTTTTAAC-AC 243

  scaffold99|si     434818 TAAATTATC-ATGTGGCCTGTTCTCCACTTCCTTTTCTCTTCTTAGATGA 434866
                            v   ii  - i ivii    vi  --------           v  i -
  rnd-1_family-        244 TTAATCGTCTACGCTATCTGTGTTC--------TTTCTCTTCTTCGACG- 284

  scaffold99|si     434867 ACT--TACCTTGACTTCAGAGGCGTTGTTGCAATCTTATTTCTCTTTTTA 434914
                           -  -- i i   ii v v  v -------  i   - i? ? -    ivi
  rnd-1_family-        285 -CTGATGCTTTGGTTGCTGATG-------GCGATC-TGNTNC-CTTTCAG 324

  scaffold99|si     434915 GTATGATAGTTCTTTGATTCATTGAAAAATCTCAAAGAAAGAGGCCT 434961
                             vi     v  ? i    iiv  i            v   ?v i  
  rnd-1_family-        325 GTCCGATAGGTCNTCGATTTGATGGAAAATCTCAAAGCAAGNTGTCT 371

Matrix = 20p43g.matrix
Kimura (with divCpGMod) = 26.63
Transitions / transversions = 1.16 (44/38)
Gap_init rate = 0.10 (37 / 371), avg. gap size = 1.43 (53 / 37)


16 20.39 2.13 2.13 scaffold99|size502049 435574 435620 (66922) (AGTGAT)n#Simple_repeat 1 47 (0) m_b1504s252i0 201418

  scaffold99|si     435574 AGTGATCGTGATGTGTGAAAGTGATCATGATAG-GCAAGTGATTGTGA 435620
                                 v     -v    v      vi      - vv      v    
  (AGTGAT)n#Sim          1 AGTGATAGTGAT-AGTGATAGTGATAGTGATAGTGATAGTGATAGTGA 47

Matrix = Unknown
Transitions / transversions = 0.14 (1/7)
Gap_init rate = 0.04 (2 / 46), avg. gap size = 1.00 (2 / 2)


2011 14.64 3.06 1.09 scaffold99|size502049 435856 436214 (66328) C rnd-1_family-333#Unknown (209) 366 1 m_b1504s001i56 201419

  scaffold99|si     435856 TGTCACATGGGCTATCACAATTTTGGCGCGAAATACAAAAATTTGCCTGT 435905
                                v i    i                    ??i-i      -- i  
C rnd-1_family-        366 TGTCAGACGGGCCATCACAATTTTGGCGCGAAANNT-GAAATTT--CCGT 320

  scaffold99|si     435906 GTAAGAGTTTTA-ATCGGAATTGGAATAAAATTGCC--ACATATCA---- 435948
                           iii vv vv   -i v      i v       i   -- v  -  i----
C rnd-1_family-        319 ACGATCGAATTACGTAGGAATTAGTATAAAATCGCCTAAAAT-TCGGTAA 271

  scaffold99|si     435949 ----TGAGTTGTCTTTTTTCACTCCACAGCCCGTAGAAAGGGCAATACTG 435994
                           ---- v ?   v        i   ?i          i ?           
C rnd-1_family-        270 TTTCTCANTTGACTTTTTTCGCTCNGCAGCCCGTAGGANGGGCAATACTG 221

  scaffold99|si     435995 AAAACTGGATAGCCCCGATGGAGCACAAGCTTCCTGAGACATATTGGAAT 436044
                                i                  i   vv          i     i ii
C rnd-1_family-        220 AAAACCGGATAGCCCCGATGGAGCGCAACATTCCTGAGACGTATTGAAGC 171

  scaffold99|si     436045 GTTCCTTAAGCCTTAGATTGGGCTTTTCAGTCAGTTTTCTGTGCCAACCA 436094
                            ? i          i  v v   v               i     ?  ? 
C rnd-1_family-        170 GNTTCTTAAGCCTTGGAATCGGCATTTCAGTCAGTTTTCCGTGCCNACNA 121

  scaffold99|si     436095 TGCCAGCCCAAATAGGCCATTTTGTGTTCTAACACCAACTAAGCTATGTT 436144
                           v   ?   v        v     ?i i                       
C rnd-1_family-        120 GGCCNGCCAAAATAGGCAATTTTNCGCTCTAACACCAACTAAGCTATGTT 71

  scaffold99|si     436145 TTAAGGGTCGAATGGGTAATGAGTCAAAATATGCTATTTCATGTGTTTGT 436194
                                  i         ?             ?           ii     
C rnd-1_family-         70 TTAAGGGCCGAATGGGTNATGAGTCAAAATANGCTATTTCATGCATTTGT 21

  scaffold99|si     436195 TGGTGCCATCTGGACCAGGG 436214
                               ?ii v?i     i   
C rnd-1_family-         20 TGGTNTTAGNCGGACCGGGG 1

Matrix = 20p43g.matrix
Kimura (with divCpGMod) = 12.24
Transitions / transversions = 1.74 (33/19)
Gap_init rate = 0.02 (8 / 358), avg. gap size = 1.88 (15 / 8)


293 24.97 8.77 1.64 scaffold99|size502049 436373 436486 (66056) C genome_6_19263#LTR/Copia (0) 1628 1507 m_b1504s001i57 201420

  scaffold99|si     436373 CCAGTTTAAGTGGAATTATGTCGCTTGACATTTAGTGTCCATA-GAAATT 436421
                                    v  v i vv      v i    i-i iviv i  -i   vi
C genome_6_1926       1628 CCAGTTTAATTGTAGTACTGTCGCGTAACATC-GGCCCACGTACAAAAAC 1580

  scaffold99|si     436422 GTACCAGGCTCTATG-AAC-CAAAAAA------TTGTGACACAATTCTT- 436462
                           i      ii    i -   -       ------ i i     v i    -
C genome_6_1926       1579 ATACCAGATTCTACGTAACACAAAAAAATAAAATCGCGACACTACTCTTC 1530

  scaffold99|si     436463 ATGCACCATGAGAATTTCTGCCAC 436486
                             -        v      i   i 
C genome_6_1926       1529 AT-CACCATGACAATTTCCGCCGC 1507

Matrix = 20p43g.matrix
Kimura (with divCpGMod) = 22.50
Transitions / transversions = 1.80 (18/10)
Gap_init rate = 0.06 (7 / 113), avg. gap size = 1.71 (12 / 7)


1645 26.43 5.81 7.62 scaffold99|size502049 436401 437174 (65368) C genome_11_20665#DNA (202) 1102 342 m_b1504s001i58 201421

  scaffold99|si     436401 CATTTAGTGTCCATAGAAATTGTACCAGGCTCTATG---AACCAAAAAAT 436447
                              iii i    i  i    ii      vv    i ---   -       
C genome_11_206       1102 CATCCGGCGTCCGTAAAAATCATACCAGCATCTACGCTCAAC-AAAAAAT 1054

  scaffold99|si     436448 -TGTGACA---CAATTCTTATGCACCATGAGAATTTCTGCCACGCGACAC 436493
                           -i ii v --- v     i i   v    i       i   v v i    
C genome_11_206       1053 ACGCAAAAAATCCATTCTCACGCAACATGGGAATTTCCGCCTCCCAACAC 1004

  scaffold99|si     436494 ATCTTGTTATTGTGCACCAAGATGGTGGCAGTTATCACCATTCTGCCAGT 436543
                                iviv ivii        i  iiv        vi  v    v   i
C genome_11_206       1003 ATCTTAGCCTCCCACACCAAGACGGCATCAGTTATCTTCAATCTGACAGC 954

  scaffold99|si     436544 GCTG------CCGCAACATCCTCTGCTCCAAGATGACAGCTTGATTTGCT 436587
                             i ------    i     v      i   v i  iv     i    v 
C genome_11_206        953 GCCGCCCCCTCCGCGACATCGTCTGCTTCAATACGATCGCTTGGTTTGGT 904

  scaffold99|si     436588 ATTGTAAGTGATATTGTTAGAGAATTTCAAGCCCCCCTTGCAGTGCAATT 436637
                            ivi vviiv      v v    v   iv iii i    -  vv  i i 
C genome_11_206        903 ACGATTCACCATATTGGTCGAGATTTTTTAATTCTCCTT-CACAGCGACT 855

  scaffold99|si     436638 TTTGTTACA-AAA--CATTGACAGAGCGTTG--CAAAGGAAGGGACATGG 436682
                               iv   -   --   i - i v  vv  --   i i  i   -i  v
C genome_11_206        854 TTTGCGACATAAAATCATCG-CGGTGCCATGAACAAGGAAAAGGA-GTGT 807

  scaffold99|si     436683 ATTTCAT----GCAGATATCTTTTTTAGGAAAAGAATGATTATTTAGTCA 436728
                            ---   ----   i i i      --------- i  vi    i i ii
C genome_11_206        806 A---CATGAGGGCAAACACCTTTTT---------AGTGCCTATTCAATTG 769

  scaffold99|si     436729 TTATACATA---------ATTGCCTCATCCAAATCTTGTGCTGGCACCTC 436769
                           - i      ---------  v    i i v      iv    v   v  v
C genome_11_206        768 -TGTACATATTCTAAATCATGGCCTTACCAAAATCTCCTGCTCGCAGCTA 720

  scaffold99|si     436770 TTCAAATTGTTCCGAGAGTGTCTGTTCATACTGTGCTG-TGCTGGGTCTT 436818
                                      v i  viv v i      v   v   i- i   ------
C genome_11_206        719 TTCAAATTGTTACAAGCAAGGCCGTTCATCCTGAGCTACTACTG------ 676

  scaffold99|si     436819 TCTGTGTGCACATTTGGCATCACAGAGATATTTACCACAGGTGAGTCTGG 436868
                           --   v    v   v    iv   v    i  ----- vv       ivv
C genome_11_206        675 --TGTTTGCAAATTGGGCACGACACAGATGTT-----CTTGTGAGTCCTC 633

  scaffold99|si     436869 GTTCTCTTCCATGCTCTCTAACTTCCACTTCAACTCACCTCTCTCCGCCT 436918
                           v                 i     v           --------------
C genome_11_206        632 CTTCTCTTCCATGCTCTCCAACTTACACTTCAACTC-------------- 597

  scaffold99|si     436919 TACTCCTCTCCTCCGTTGACATATTAGTAATAACATGACTATTTTGTTGC 436968
                           -   i       i v     vvv          ---  v i-i i    i
C genome_11_206        596 -ACTTCTCTCCTTCTTTGACCACTTAGTAATAA---GAATG-CTCGTTGT 552

  scaffold99|si     436969 T--TGACATGGAAAAAATTGCAAGATTTGACAGTAAACTAAATTGGACAG 437016
                            --   i    -      ii     vvi    i v   i    v     i
C genome_11_206        551 TTGTGATATGG-AAAAATCACAAGAAACGACAATCAACCAAATGGGACAA 503

  scaffold99|si     437017 ACAACCTGATG-GCTAAGGCTAGGTTTCGTAAGGGCTCGTCGTCGGTGCA 437065
                             vvi  -   - ii i    i     i  v i    v  viii    i 
C genome_11_206        502 ACTTTCT-ATGAGTCAGGGCTGGGTTTTGTCAAGGCTAGTGACTGGTGTA 454

  scaffold99|si     437066 CTGGGGATATCATTTAATACTTGATTGGT-TGAGA--------CATTTTT 437106
                           v   i    -  --   i     i  v  -  iv --------       
C genome_11_206        453 GTGGAGATA-CA--TAACACTTGGTTTGTGTGGTATTTTATTGCATTTTT 407

  scaffold99|si     437107 TCAAAGTATATTTTGTGAG-AAAAGAAGTTTGTGGATTATAGTGGGTAAT 437155
                            i--- i -       vv -      i   vi v    i    vv   v 
C genome_11_206        406 TT---GCA-ATTTTGTTTGCAAAAGAGGTTGATTGATTGTAGTCTGTACT 361

  scaffold99|si     437156 CGGTCCTTAATTTAATTAT 437174
                            i           i     
C genome_11_206        360 CAGTCCTTAATTTGATTAT 342

Matrix = 20p43g.matrix
Kimura (with divCpGMod) = 28.86
Transitions / transversions = 1.33 (108/81)
Gap_init rate = 0.09 (73 / 773), avg. gap size = 1.41 (103 / 73)


1869 17.91 1.35 7.13 scaffold99|size502049 437121 437565 (64977) rnd-5_family-2365#Unknown 63 483 (788) m_b1504s001i59 201422

  scaffold99|si     437121 GTGAGAAAAG-AAGTTTGTGGATTATAGTGGGTA----ATCGGTCCTTAA 437165
                                    v-             v  i vvi  ----  vi   v    
  rnd-5_family-         63 GTGAGAAAATTAAGTTTGTGGATTTTAATTCATACCTAATGAGTCATTAA 112

  scaffold99|si     437166 TTTAATTATTTATGCGTTAAAGTATTACGATTACATGAGAGTTACAGCTT 437215
                                      v i v  i vv      i  vi v  i -----------
  rnd-5_family-        113 TTTAATTATTTTTACTTTGACTTATTACAATGGCTTGGG----------- 151

  scaffold99|si     437216 GTAACATTGACCATCCTAGACCATGCACGCAAAGTGAAAGAGAATTATCA 437265
                           -   --  i         v        vv                   v 
  rnd-5_family-        152 -TAA--TTAACCATCCTATACCATGCAACCAAAGTGAAAGAGAATTATGA 198

  scaffold99|si     437266 ACCATCCATGGAATTCATTGTTGATTTATGAGTAGAAAACACATCAAGCA 437315
                                    v i            v ii     v           -    
  rnd-5_family-        199 ACCATCCATTGGATTCATTGTTGAATCGTGAGTCGAAAACACATC-AGCA 247

  scaffold99|si     437316 GCTGTATTTGGTCAGATATCCTTCCATGGATGAGTGTTGCATGATTGGCA 437365
                               i     i     i v    i v       v             i  
  rnd-5_family-        248 GCTGCATTTGATCAGACAACCTTTCCTGGATGATTGTTGCATGATTGACA 297

  scaffold99|si     437366 GCATGGCTTCCAACTCCTCTTCTGCCTTGCATGCAGCATCCACTATCCCA 437415
                           v -  i    v               - i viv        ii    vi 
  rnd-5_family-        298 TC-TGACTTCGAACTCCTCTTCTGCC-TACCCCCAGCATCCGTTATCGTA 345

  scaffold99|si     437416 TCTGGCCCA-TGCACTTGAGAATTTTAATATACCATCATGGCAGGTACAA 437464
                              -     -              vi i i     v           iv 
  rnd-5_family-        346 TCT-GCCCACTGCACTTGAGAATTACAGTGTACCAGCATGGCAGGTATTA 394

  scaffold99|si     437465 CTAAGTTAATTGTGGGTGGGTGGAGAAACCATCAGCAGTCTCCTGCATCC 437514
                           v vv       ---- v              vii     v--------  
  rnd-5_family-        395 GTTTGTTAATT----GAGGGTGGAGAAACCAATGGCAGTA--------CC 432

  scaffold99|si     437515 ATGGTGCAAACTTGATCCTCCTGGTTGGTGAATTTTGCAGCTCGTAGTTG 437564
                            v    vi     v    v    v               i    v  i  
  rnd-5_family-        433 AAGGTGAGAACTTCATCCACCTGCTTGGTGAATTTTGCAACTCGGAGCTG 482

  scaffold99|si     437565 C 437565
                            
  rnd-5_family-        483 C 483

Matrix = 20p43g.matrix
Kimura (with divCpGMod) = 19.79
Transitions / transversions = 0.76 (32/42)
Gap_init rate = 0.07 (33 / 444), avg. gap size = 1.09 (36 / 33)

1039 23.90 5.87 4.84 scaffold99|size502049 437264 437672 (64870) rnd-5_family-2929#Unknown 98 510 (301) m_b1504s001i60 201422

  scaffold99|si     437264 CAACCATCCATGGAATTCATTGTTGATTTATGAGTAGAAAACACATCAAG 437313
                                      vv--  v      ?-i v v  i       -------- 
  rnd-5_family-         98 CAACCATCCATTT--TTGATTGTTN-CTGAAGAATAGAAAA--------G 136

  scaffold99|si     437314 CAGCTGTATTTGGTCAGATATCCTTCCAT--GGATGAGTGTTGCATGATT 437361
                              ii i   --  i     -        --      v      i   vv
  rnd-5_family-        137 CAGTCGCATT--GTTAGATA-CCTTCCATTTGGATGATTGTTGCGTGAGG 183

  scaffold99|si     437362 GGCAGCATGGCTTCCAACTCCTCTTCTGCCTT-GCATG------------ 437398
                            i  v        vivv      vi      i-i  v ------------
  rnd-5_family-        184 GACACCATGGCTTATTCCTCCTCACCTGCCTCCACAGGTCTACTCGGTCA 233

  scaffold99|si     437399 -CAGCATCCACTATCCCATCTGGCCCATGCACTTGAGAATTTTAATATAC 437447
                           -    v v -       i        vi i    vvv    v i vi   
  rnd-5_family-        234 TCAGCTTGC-CTATCCCGTCTGGCCCCCGTACTTCTCAATTATGAAGTAC 282

  scaffold99|si     437448 CATCATGGCAGGTACAACTAAGTTAATTG-TGGGTGGGTGGAGAAACCA- 437495
                            ii   v ?     ?vv  ---  iv   - v      i  i       -
  rnd-5_family-        283 CGCCATTGNAGGTANTTCT---TTGTTTGCTTGGTGGGCGGGGAAACCAA 329

  scaffold99|si     437496 TCAGCAGTCTCCTGCATCCATGGTGCAAACTTGATCCTCCTGGTTGGTGA 437545
                           v i    v  i  vvv vv v      iv   v v v    vi iv    
  rnd-5_family-        330 GCGGCAGACTTCTTGTTGAAGGGTGCAGTCTTCAGCATCCTCATCCGTGA 379

  scaffold99|si     437546 ATTTTGCAGCTC-GTAGTTGCCAGGGTGC-----TGAGAGTTGGGTGGTC 437589
                                i vi   -  i i       i   -----                
  rnd-5_family-        380 ATTTTACCACTCCGTGGCTGCCAGGATGCAATGCTGAGAGTTGGGTGGTC 429

  scaffold99|si     437590 CTGCTTCACCTTTACAGCCTTCTTTGCTCTAGGACCCTCAACTCAGACTC 437639
                                 ii i vv v v     v -- v v   v  i         v   
  rnd-5_family-        430 CTGCTTTGCTTGGAAACCCTTCGT--CACGAGGCCCTTCAACTCAGCCTC 477

  scaffold99|si     437640 GTTCCTAGTCATCTTCGGTGCTTAATGGCACTA 437672
                            v             v  i ivv          
  rnd-5_family-        478 GGTCCTAGTCATCTTGGGCGTGAAATGGCACTA 510

Matrix = 20p43g.matrix
Kimura (with divCpGMod) = 26.37
Transitions / transversions = 0.69 (38/55)
Gap_init rate = 0.07 (28 / 408), avg. gap size = 1.57 (44 / 28)


1446 14.58 0.83 0.83 scaffold99|size502049 437673 437914 (64628) genome_7_14113#DNA 1 242 (10) m_b1504s001i61 201423

  scaffold99|si     437673 CCTTATATCACGGTCT-TAAGGATCCCACGGATTATAAAATATGCCCTAC 437721
                             v           i -    v-i              i iviv      
  genome_7_1411          1 CCGTATATCACGGTTTATAAGT-CCCCACGGATTATAAGACCCCCCCTAC 49

  scaffold99|si     437722 TTTTGAACTGCGCATATTTCAAAAACCAAGCAATTCTGGACAAAACGGAG 437771
                                       i       i     i    i     v   v       v
  genome_7_1411         50 TTTTGAACTGCGTATATTTCGAAAACTAAGCGATTCTCGACTAAACGGAT 99

  scaffold99|si     437772 AAGATATTTCAGAAAGCTTACCTTCTTCTGAAGGTTTTGGTGTGTCACAC 437821
                                   i                                         
  genome_7_1411        100 AAGATATTCCAGAAAGCTTACCTTCTTCTGAAGGTTTTGGTGTGTCACAC 149

  scaffold99|si     437822 AGTAGGCAAAAGTTTGACATATCAAAAGTTATCGCAATCTGTCAAGGTCA 437871
                            i       v      v v                  iv i    ii  i
  genome_7_1411        150 AATAGGCAACAGTTTGTCCTATCAAAAGTTATCGCAACATATCAAAATCG 199

  scaffold99|si     437872 TCTGAAATGGTATCCTTTG-ACATTTTGGGGATCTTAAAGACTG 437914
                            v v-         i    -      v    i     v i  i 
  genome_7_1411        200 TGTT-AATGGTATCTTTTGTACATTTGGGGGGTCTTATAAACCG 242

Matrix = 20p43g.matrix
Kimura (with divCpGMod) = 14.44
Transitions / transversions = 1.33 (20/15)
Gap_init rate = 0.02 (4 / 241), avg. gap size = 1.00 (4 / 4)


766 24.04 1.42 1.42 scaffold99|size502049 437914 438124 (64418) rnd-5_family-2929#Unknown 518 728 (83) m_b1504s001i62 201422

  scaffold99|si     437914 GCTATTATTTGCTCGGCCGACGAAGATATTGGGGATGTAACATCGGTGTG 437963
                             v      iiivv                 v?v?       iv v  ? 
  rnd-5_family-        518 GCGATTATTCATGGGGCCGACGAAGATATTGCNCNTGTAACACAGTTGNG 567

  scaffold99|si     437964 TCTTGAAATTGTTGCGTATTTTTTGCGATCATGTTG-CTTCTGGTGCATA 438012
                             vv v      i    -     i i ii  - i  -     v      v
  rnd-5_family-        568 TCGAGCAATTGTCGCGT-TTTTTCGTGGCCA-GCTGACTTCTTGTGCATT 615

  scaffold99|si     438013 TTCAGAAGGGCAGATGATGTCATACACCCCTTGTATCATATATCAAAATG 438062
                              i vi ? v v i  -  ii  v    v ii       i         
  rnd-5_family-        616 TTCGGCGGNGAACACGA-GTTGTAGACCCATCATATCATACATCAAAATG 664

  scaffold99|si     438063 ATCCTCGCGTGTCAAGGAATCGAAGTATTTCTCGTGAAATTTCTCTCCTG 438112
                                  i vv  i      i v        ii ii    ivv     v 
  rnd-5_family-        665 ATCCTCGTGATTCGAGGAATTGTAGTATTTCCTGCAAAATCGGTCTCCAG 714

  scaffold99|si     438113 AC--CCTGTGAAAA 438124
                             -- v        
  rnd-5_family-        715 ACGNCATGTGAAAA 728

Matrix = 20p43g.matrix
Kimura (with divCpGMod) = 25.32
Transitions / transversions = 1.08 (26/24)
Gap_init rate = 0.02 (5 / 210), avg. gap size = 1.20 (6 / 5)


1119 20.67 4.65 1.94 scaffold99|size502049 440487 440787 (61755) rnd-5_family-2093#Unknown 305 613 (1092) m_b1504s001i63 201424

  scaffold99|si     440487 TATTTACCTCGTACTTGAGATGTTGCTGTGTGTAGGAGCACATGTTACGT 440536
                                     v       v           i      i   i ii   --
  rnd-5_family-        305 TATTTACCTCTTACTTGATATGTTGCTGTGCGTAGGAACACGTACTAC-- 352

  scaffold99|si     440537 CTATTTTGCTACTTAGAAGACTACTGCTTAAATTCTGC-CTC-------- 440577
                            ?   iv     i  vv  -i  v    v         -   --------
  rnd-5_family-        353 CNATTCAGCTACCTATCAG-TTAGTGCTGAAATTCTGCTCTCNGATTTTT 401

  scaffold99|si     440578 ATGTGATTTTTTGTGACTTTCTGAGTTTCTCTGAGGGCATACGTCTAACA 440627
                                      i    i    -i v      ?    v  vvi    v i 
  rnd-5_family-        402 ATGTGATTTTTCGTGATTTTC-AATTTTCTCNGAGGTCAACTGTCTTATA 450

  scaffold99|si     440628 TATAAAAGATAGGTTATGCAAT-TTCTTTATGTCCAAGAGTTAGAAGGGC 440676
                            v v    v  -i   i  i  -              i          iv
  rnd-5_family-        451 TCTCAAAGTTA-ATTACGCGATATTCTTTATGTCCAAAAGTTAGAAGGAA 499

  scaffold99|si     440677 ATGTTCTTATGTCTGATTGTTAATCTGAAAAAATCTTTATGTCTAACAAT 440726
                           i i   v v     i vv    i-v     v v    i        v i 
  rnd-5_family-        500 GTATTCGTTTGTCTAAAAGTTAG-ATGAAATATTCTTCATGTCTAAAAGT 548

  scaffold99|si     440727 TT--GTAGAAATTGTGTAAAGGTGTCCCAGGACTACAGAGTTATCACCTC 440774
                           v --        v  i vv         i       i   ? i   i v 
  rnd-5_family-        549 ATAAGTAGAAATGGTATCCAGGTGTCCCGGGACTACGGAGNTGTCATCAC 598

  scaffold99|si     440775 C--AGCCCCAGGATT 440787
                            --  i   i   i 
  rnd-5_family-        599 CAGAGTCCCGGGACT 613

Matrix = 20p43g.matrix
Kimura (with divCpGMod) = 21.22
Transitions / transversions = 1.10 (32/29)
Gap_init rate = 0.04 (11 / 300), avg. gap size = 1.82 (20 / 11)

467 23.66 7.04 10.68 scaffold99|size502049 440748 440960 (61582) rnd-5_family-2093#Unknown 33 238 (1467) m_b1504s001i64 201424

  scaffold99|si     440748 GTCCCAGGACTACAGAGTTATCACCTCCAGC---CCCAGGATTAG----- 440789
                                i        vi  v vviiv      ---  ii   i   -----
  rnd-5_family-         33 GTCCCGGGACTACATGGTAAAGGTATCCAGCAGTCCTGGGACTAGGGTTT 82

  scaffold99|si     440790 -TTGCACCACTTCTGCTGCAGCTAATCCTGGGACACCCTTTAGTCCTGGG 440838
                           -   v iv--  v   -i                    ii      ii  
  rnd-5_family-         83 TTTGAATG--TTGTGC-ACAGCTAATCCTGGGACACCCCCTAGTCCCAGG 129

  scaffold99|si     440839 ACTACATGG-TACAGGTATCCAGCAGTCCTGGGACTAGGGTTTTTTGAAT 440887
                               vivi -    --i i  v i     ii        -----------
  rnd-5_family-        130 ACTAAGGAGCTACA--CACCCTGTAGTCCCAGGACTAGG----------- 166

  scaffold99|si     440888 GTTGTGCACAGCTAATCCTGGGACAACCCCT---CTAGTCCCAGGACTAA 440934
                           --   v i----   vv         v  i ---        i       
  rnd-5_family-        167 --TGTCCG----TAAAGCTGGGACAAGCCTTCAGCTAGTCCCGGGACTAA 210

  scaffold99|si     440935 GGAGCTA--CACCCCTTAGTCCCAGGAC 440960
                            v    i--  i   i  i   ii    
  rnd-5_family-        211 GTAGCTGCCCATCCCCTAATCCTGGGAC 238

Matrix = 20p43g.matrix
Kimura (with divCpGMod) = 26.83
Transitions / transversions = 1.81 (29/16)
Gap_init rate = 0.13 (28 / 212), avg. gap size = 1.32 (37 / 28)

2715 9.57 4.63 3.20 scaffold99|size502049 440800 441231 (61311) rnd-5_family-2093#Unknown 2 439 (1266) m_b1504s001i65 201424

  scaffold99|si     440800 TCTGCTGCAGCTAATCCTGGGACACCCTTTAGTCCTGGGACTACATGGTA 440849
                               i      i               ii      i              
  rnd-5_family-          2 TCTGTTGCAGCCAATCCTGGGACACCCCCTAGTCCCGGGACTACATGGTA 51

  scaffold99|si     440850 CAGGTATCCAGCAGTCCTGGGACTAGGGTTTTTTGAATGTTGTGCACAGC 440899
                           v                                                 
  rnd-5_family-         52 AAGGTATCCAGCAGTCCTGGGACTAGGGTTTTTTGAATGTTGTGCACAGC 101

  scaffold99|si     440900 TAATCCTGGGACAACCCCTCTAGTCCCAGGACTAAGGAGCTACAC-CCCT 440948
                                        --   i                          -    
  rnd-5_family-        102 TAATCCTGGGACA--CCCCCTAGTCCCAGGACTAAGGAGCTACACACCCT 149

  scaffold99|si     440949 -TAGTCCCAGGACTGGATGTCCAT----CTGGGACAAGCCTTCAGCTAGT 440993
                           -             i i     i ----                      
  rnd-5_family-        150 GTAGTCCCAGGACTAGGTGTCCGTAAAGCTGGGACAAGCCTTCAGCTAGT 199

  scaffold99|si     440994 CCCAGGACTAAGTAGCCACCCATCCCCTAATCCTGGGATGAGGGGCCCTA 441043
                              i            ii                    ii          
  rnd-5_family-        200 CCCGGGACTAAGTAGCTGCCCATCCCCTAATCCTGGGACAAGGGGCCCTA 249

  scaffold99|si     441044 CAGCTGGCACTTGTTGAACATAATATTCCTATTTAGTGGTCAATATGGTC 441093
                           v?                ii     -       v    vi          
  rnd-5_family-        250 ANGCTGGCACTTGTTGAATGTAATA-TCCTATTAAGTGCCCAATATGGTC 298

  scaffold99|si     441094 GCATCACATTTACCTCTTACTTGGTATGTTCCTCTGTGCAGGAACCTGTA 441143
                            i    i                i      v  v  i i      vi   
  rnd-5_family-        299 GTATCATATTTACCTCTTACTTGATATGTTGCTGTGCGTAGGAACACGTA 348

  scaffold99|si     441144 CTACCTCTATATTGCTACCTAGGTAGAGAAGTCTACTGATGAAAAATTCT 441193
                                ?v vi --       ------ vv   -  v  v  --       
  rnd-5_family-        349 CTACCNATTCA--GCTACCT------ATCAGT-TAGTGCTG--AAATTCT 387

  scaffold99|si     441194 GCTCTCAG--------------TTTCATGATTTTTGATTTTCTCTGAGGT 441229
                                 ? --------------    i       ii        ?     
  rnd-5_family-        388 GCTCTCNGATTTTTATGTGATTTTTCGTGATTTTCAATTTTCTCNGAGGT 437

  scaffold99|si     441230 CA 441231
                             
  rnd-5_family-        438 CA 439

Matrix = 20p43g.matrix
Kimura (with divCpGMod) = 8.92
Transitions / transversions = 2.08 (27/13)
Gap_init rate = 0.04 (18 / 431), avg. gap size = 1.89 (34 / 18)


340 26.53 0.00 1.02 scaffold99|size502049 441249 441347 (61195) C genome_7_21013#DNA (3) 1446 1349 m_b1504s001i66 201425

  scaffold99|si     441249 TGGGGACCCATATTGGCTCTAGTCCAGTGCTGGAATTGGGACCGATTCTT 441298
                               v   v -      v v  i  v    i    i    vv     i  
C genome_7_2101       1446 TGGGTACCAA-ATTGGCACAAGCCCCGTGCCGGAACTGGGCGCGATTTTT 1398

  scaffold99|si     441299 CTCCCCGTGCTGGAACTGGGATGTGTGTGTCCCCATAATGGCACCATGC 441347
                            v        i          iv vviiiv    i vvv      i   
C genome_7_2101       1397 CGCCCCGTGCCGGAACTGGGACCTCGACAGCCCCGTTTGGGCACCGTGC 1349

Matrix = 20p43g.matrix
Kimura (with divCpGMod) = 27.26
Transitions / transversions = 0.73 (11/15)
Gap_init rate = 0.01 (1 / 98), avg. gap size = 1.00 (1 / 1)

978 20.47 9.27 1.50 scaffold99|size502049 441263 441510 (61032) C genome_12_20486#DNA (16) 267 1 m_b1504s001i67 201425

  scaffold99|si     441263 GGCTCTAGTCCAGTGCTGGAATTGGGACCGATTCTTCTCCCCGTGCTGGA 441312
                              v i  i  v         i        vv i   v            
C genome_12_204        267 GGCACCAGCCCCGTGCTGGAACTGGGACCGCATTTTCGCCCCGTGCTGGA 218

  scaffold99|si     441313 ACTGGGATGTGTGTGTCCCCATAATGGCACCATGCAGTTAAGGGTTGTGC 441362
                                  i ivviiiv       v          --   v  v      -
C genome_12_204        217 ACTGGGACGCCGACAGCCCCATACTGGCACCATG--GTTTAGTGTTGTG- 171

  scaffold99|si     441363 TTAGGTTTAGGATTAGATTCTCGATTCCTGAATGGGGTGCCCAGTTCCAG 441412
                                 v    i     iviv ii    v v i    i          i 
C genome_12_204        170 TTAGGTATAGGGTTAGACATGCAGTTCCAGCACGGGGCGCCCAGTTCCGG 121

  scaffold99|si     441413 AACTGGGCA--------------------AATATGGGGGCGTACACATCC 441442
                           v       i-------------------- i       vi  vvi i   
C genome_12_204        120 CACTGGGCGCCCCGTTGTGGCACGGTGCCAGTATGGGGCTGTCGGCGTCC 71

  scaffold99|si     441443 CAGTTCCAGCACTGGGCAAAAAT-TGGTCCCAGTTCCAGCAC-TGGCCGG 441490
                                       v    i     -i                 -v   i  
C genome_12_204         70 CAGTTCCAGCACGGGGCGAAAATGCGGTCCCAGTTCCAGCACGGGGCTGG 21

  scaffold99|si     441491 TGCC-AATATGGGGACTAACA 441510
                               -v  -     v i    
C genome_12_204         20 TGCCTTAT-TGGGGCCCAACA 1

Matrix = 20p43g.matrix
Kimura (with divCpGMod) = 20.02
Transitions / transversions = 1.08 (26/24)
Gap_init rate = 0.03 (8 / 247), avg. gap size = 3.38 (27 / 8)


675 13.00 8.78 1.26 scaffold99|size502049 441518 441665 (60877) rnd-5_family-2093#Unknown 442 600 (1105) m_b1504s001i68 201426

  scaffold99|si     441518 TGTCTAACATCTAAAATTTAGGTAAA-AATATTCTTTACGTCCAAAAGTT 441566
                                v i    v   v   iv  vi-i          i           
  rnd-5_family-        442 TGTCTTATATCTCAAAGTTAATTACGCGATATTCTTTATGTCCAAAAGTT 491

  scaffold99|si     441567 A---------ATTCTTTATGTCTAAAAGTTAGTATGAAAAAT-CTTTATG 441606
                            ---------    v  -              -      v  -   i   
  rnd-5_family-        492 AGAAGGAAGTATTCGTT-TGTCTAAAAGTTAG-ATGAAATATTCTTCATG 539

  scaffold99|si     441607 TCTAAAAGT-TAA-TAGAAATGGTATCCAGGTGTCCCAGGACCACTGAGT 441654
                                    -   -                       i    i  v   ?
  rnd-5_family-        540 TCTAAAAGTATAAGTAGAAATGGTATCCAGGTGTCCCGGGACTACGGAGN 589

  scaffold99|si     441655 TATCACCTCCA 441665
                            i   i v   
  rnd-5_family-        590 TGTCATCACCA 600

Matrix = 20p43g.matrix
Kimura (with divCpGMod) = 12.20
Transitions / transversions = 1.11 (10/9)
Gap_init rate = 0.05 (7 / 147), avg. gap size = 2.14 (15 / 7)


919 11.85 0.00 2.22 scaffold99|size502049 441664 441801 (60741) rnd-1_family-202#Unknown 1053 1187 (532) m_b1504s001i69 201427

  scaffold99|si     441664 CATGCTACCTGGTGCAAATATTGCAAAATTTTGCATTTTACGTAAGATAT 441713
                                    v  i                  i                  
  rnd-1_family-       1053 CATGCTACCGGGCGCAAATATTGCAAAATTTCGCATTTTACGTAAGATAT 1102

  scaffold99|si     441714 TTTTTTATGAGGAATTCAGTAGAAACTAGTAGAATTGTGTCTTGTGCTTG 441763
                                  vv         v        vi    i         vi   i 
  rnd-1_family-       1103 TTTTTTAGTAGGAATTCACTAGAAACTTATAGAGTTGTGTCTTTCGCTCG 1152

  scaffold99|si     441764 CCAACAAACCTCGTCTCACGCCACTCTCAATGACGATG 441801
                             i     i   i     i         ---       
  rnd-1_family-       1153 CCGACAAATCTCATCTCATGCCACTCTC---GACGATG 1187

Matrix = 20p43g.matrix
Kimura (with divCpGMod) = 9.06
Transitions / transversions = 1.67 (10/6)
Gap_init rate = 0.02 (3 / 137), avg. gap size = 1.00 (3 / 3)


5367 9.72 1.35 0.27 scaffold99|size502049 441839 442581 (59961) rnd-1_family-1290#Unknown 1 751 (6) m_b1504s001i70 201428

  scaffold99|si     441839 ACTCTGGTCAGCCCCATTCTTGTCTTTGTCCACTATCAACTGCTCTCAAA 441888
                            i  i i                   i         v             
  rnd-1_family-          1 ATTCCGATCAGCCCCATTCTTGTCTTCGTCCACTATGAACTGCTCTCAAA 50

  scaffold99|si     441889 TAGTCCTACAATAGTCTCAAATCCCGGATTTTCAGACACATTGGCAGATG 441938
                                 ii    v  i  i  ?  v      i          v  i  i 
  rnd-1_family-         51 TAGTCCCGCAATTGTTTCGAANCCGGGATTTCCAGACACATTCGCGGACG 100

  scaffold99|si     441939 GTCTGATTGCTAGATCATATCCAAATTCCATCAGGTATGCAAGGTAAATA 441988
                                  v  ? i            i                     i  
  rnd-1_family-        101 GTCTGATGGCNAAATCATATCCAAACTCCATCAGGTATGCAAGGTAAGTA 150

  scaffold99|si     441989 TGGAACTTATGCAGTTCCACTGGAATTCGTGGCATATACTTGACTTGATG 442038
                                                  i            --            
  rnd-1_family-        151 TGGAACTTATGCAGTTCCACTGGGATTCGTGGCATA--CTTGACTTGATG 198

  scaffold99|si     442039 CAATTTATGTTGTCG---------ACCAAATTGCTACCATTGTGACAGTT 442079
                            i        i    --------- ?    v   i     i         
  rnd-1_family-        199 CGATTTATGTCGTCGTTGTCCATTANCAAAATGCCACCATCGTGACAGTT 248

  scaffold99|si     442080 TTTGGAAACTGATGCAGGAGCATCTGAAGTAGGGTCAAATCTTGCTGCAA 442129
                                            v   i        ?          i?  ?    
  rnd-1_family-        249 TTTGGAAACTGATGCAGCAGCGTCTGAAGTNGGGTCAAATCCNGCNGCAA 298

  scaffold99|si     442130 TATACATGTCAAGACTTTCAAATGTTCCTTTCCTTCGTCGTGTATCTTTA 442179
                            i     v           i    i?    ?        v         i
  rnd-1_family-        299 TGTACATTTCAAGACTTTCGAATGCNCCTTNCCTTCGTCTTGTATCTTTG 348

  scaffold99|si     442180 AGCTGGAGATGCTGCAATTGATACAAAAAATAAGAGTTACTGCTTGCATT 442229
                             i       ?    i  v              i    i           
  rnd-1_family-        349 AGTTGGAGATNCTGCGATGGATACAAAAAATAAAAGTTGCTGCTTGCATT 398

  scaffold99|si     442230 TGCCATATTTGATTTGGCTTTGTGCTCCTCATGCCTTTTCTCAAATCAAC 442279
                                                      ?  i     i?         v  
  rnd-1_family-        399 TGCCATATTTGATTTGGCTTTGTGCTCNTCGTGCCTCNTCTCAAATCCAC 448

  scaffold99|si     442280 AGCCACTGACTTTTCCACTCCTTATCAATTCACCTAGGTTTGTATCATAG 442329
                           i?   ?                i iv        ?           i   
  rnd-1_family-        449 GNCCANTGACTTTTCCACTCCTCACGAATTCACCNAGGTTTGTATCGTAG 498

  scaffold99|si     442330 TACAAGTATGCTCCATCACAATTTGGGTGAGTTACAGAGAGCATGAATTT 442379
                                         v    ii      ?i    i         i      
  rnd-1_family-        499 TACAAGTATGCTCCCTCACGGTTTGGGNAAGTTGCAGAGAGCACGAATTT 548

  scaffold99|si     442380 ATGCGTACAATGAGACAAGAGGGA-ATCATACTCATCAAGACATTTCAAG 442428
                           i         v          ?  -   i i            ?? ? i 
  rnd-1_family-        549 GTGCGTACAAGGAGACAAGAGNGACATCGTGCTCATCAAGACANNTNAGG 598

  scaffold99|si     442429 TCCGTTTTCATGTGATCCACCATAACCACATAGGCGGCAACGATTGCAAG 442478
                             v?      i           i     ii     ?  i           
  rnd-1_family-        599 TCANTTTTCACGTGATCCACCACAACCATGTAGGCNGCGACGATTGCAAG 648

  scaffold99|si     442479 ATTCTTATATGCAAGGTTGAAAGACCAGTGAGCTCTCTTTGACTTGTTTT 442528
                                 vv                                    i     
  rnd-1_family-        649 ATTCTTCGATGCAAGGTTGAAAGACCAGTGAGCTCTCTTTGACTCGTTTT 698

  scaffold99|si     442529 CAATTCGCTTCTTCAACAATTGTTTCATTTGGCCTTTCAGTATTTTGACT 442578
                                                       ii v   i   i          
  rnd-1_family-        699 CAATTCGCTTCTTCAACAATTGTTTCATCCGCCCTCTCAATATTTTGACT 748

  scaffold99|si     442579 AAA 442581
                              
  rnd-1_family-        749 AAA 751

Matrix = 20p43g.matrix
Kimura (with divCpGMod) = 7.52
Transitions / transversions = 3.00 (54/18)
Gap_init rate = 0.01 (4 / 742), avg. gap size = 3.00 (12 / 4)


9325 9.37 0.55 0.08 scaffold99|size502049 442173 443443 (59099) C rnd-1_family-1029#Unknown (0) 1277 1 m_b1504s001i71 201429

  scaffold99|si     442173 ATCTTTAAGCTGGAGATGCTGCAATTGATACAAAAAATAAGAGTTACTGC 442222
                                 i  i            i  v              i    i    
C rnd-1_family-       1277 ATCTTTGAGTTGGAGATGCTGCGATGGATACAAAAAATAAAAGTTGCTGC 1228

  scaffold99|si     442223 TTGCATTTGCCATATTTGATTTGGCTTTGTGCTCCTCATGCCTTTTCTCA 442272
                                                             ?  i     i?     
C rnd-1_family-       1227 TTGCATTTGCCATATTTGATTTGGCTTTGTGCTCNTCGTGCCTCNTCTCA 1178

  scaffold99|si     442273 AATCAACAGCCACTGACTTTTCCACTCCTTATCAATTCACCTAGGTTTGT 442322
                               v  i?   ?                i iv                 
C rnd-1_family-       1177 AATCCACGNCCANTGACTTTTCCACTCCTCACGAATTCACCTAGGTTTGT 1128

  scaffold99|si     442323 ATCATAGTACAAGTATGCTCCATCACAATTTGGGTGAGTTACAGAGAGCA 442372
                              i                 v  i i        i    i         
C rnd-1_family-       1127 ATCGTAGTACAAGTATGCTCCCTCGCGATTTGGGTAAGTTGCAGAGAGCA 1078

  scaffold99|si     442373 TGAATTTATGCGTACAATGAGACAAGAGGGA-ATCATACTCATCAAGACA 442421
                           i      i         v          ?  -   i i            
C rnd-1_family-       1077 CGAATTTGTGCGTACAAGGAGACAAGAGNGACATCGTGCTCATCAAGACA 1028

  scaffold99|si     442422 TTTCAAGTCCGTTTTCATGTGATCCACCATAACCACATAGGCGGCAACGA 442471
                           ?? ? i   v?      i           i     ii     ?  i    
C rnd-1_family-       1027 NNTNAGGTCANTTTTCACGTGATCCACCACAACCATGTAGGCNGCGACGA 978

  scaffold99|si     442472 TTGCAAGATTCTTATATGCAAGGTTGAAAGACCAGTGAGCTCTCTTTGAC 442521
                                        vv                                   
C rnd-1_family-        977 TTGCAAGATTCTTCGATGCAAGGTTGAAAGACCAGTGAGCTCTCTTTGAC 928

  scaffold99|si     442522 TTGTTTTCAATTCGCTTCTTCAACAATTGTTTCATTTGGCCTTTCAGTAT 442571
                            i                                 ii v   i   i   
C rnd-1_family-        927 TCGTTTTCAATTCGCTTCTTCAACAATTGTTTCATCCGCCCTCTCAATAT 878

  scaffold99|si     442572 TTTGACTAAATCTTCCCCTTTTGCCTTCATTGCTTTTGTAATAGAAAAGT 442621
                                      vv        i           v              vv
C rnd-1_family-        877 TTTGACTAAATAATCCCCTTTCGCCTTCATTGCATTTGTAATAGAAAATG 828

  scaffold99|si     442622 ACTCCAACATGTCATCGATACCAAACAAAACATGCATTCTTTTCAGCCAC 442671
                               i                      i ?v  ?                
C rnd-1_family-        827 ACTCTAACATGTCATCGATACCAAACAGANGATNCATTCTTTTCAGCCAC 778

  scaffold99|si     442672 TCTTCATGCTCTAGTAACTTTGATGGGAGAATGCCTTTGTCATTGTCATT 442721
                                               i                i            
C rnd-1_family-        777 TCTTCATGCTCTAGTAACTTCGATGGGAGAATGCCTTCGTCATTGTCATT 728

  scaffold99|si     442722 GGAGCACAATACGAC-GTGATAACATCTTCCAATGTATGTTCAACTTCTT 442770
                                      i   -  ii          i      i            
C rnd-1_family-        727 GGAGCACAATATGACAGTAGTAACATCTTCTAATGTACGTTCAACTTCTT 678

  scaffold99|si     442771 CATTCTGGGATGACTTTGGCTGTGCACTTTTTTGTTTGGCATTTAGTATG 442820
                            i  i           i                    v    i   v   
C rnd-1_family-        677 CGTTTTGGGATGACTTCGGCTGTGCACTTTTTTGTTTCGCATCTAGAATG 628

  scaffold99|si     442821 TTCAGTTTGTCTCTGCATTGGTAAGCAGTATATATTCGATTATTTTCTAG 442870
                              i                                              
C rnd-1_family-        627 TTCGGTTTGTCTCTGCATTGGTAAGCAGTATATATTCGATTATTTTCTAG 578

  scaffold99|si     442871 CGCAACTCCTCTCTCTAATGCAGCGTTGGCATCTTCTAACTTGCCCATGT 442920
                            v v     v  v           v  v                      
C rnd-1_family-        577 CCCCACTCCACTATCTAATGCAGCTTTCGCATCTTCTAACTTGCCCATGT 528

  scaffold99|si     442921 TTTTGGGGATTTGGTTCTTCAGTTTCACTTCAGGGTCATGTGCATATATG 442970
                               v  v                                          
C rnd-1_family-        527 TTTTTGGTATTTGGTTCTTCAGTTTCACTTCAGGGTCATGTGCATATATG 478

  scaffold99|si     442971 AATGCTGCCAACTCTGCTGACTTCACTCTTGCAAAATAATTGATGTGACA 443020
                                         i  i                    v ii   i    
C rnd-1_family-        477 AATGCTGCCAACTCCGCCGACTTCACTCTTGCAAAATATTCAATGCGACA 428

  scaffold99|si     443021 A-TAACCAATAGCCTATCAGTGGA---GTCCTCAATCATATCTAGAAGCT 443066
                            -             v  v iv  ---      i        i       
C rnd-1_family-        427 ATTAACCAATAGCCTCTCCGCCGAGTCGTCCTCGATCATATCCAGAAGCT 378

  scaffold99|si     443067 TTGTTTTGATCAGATGAAGTGCTATGCACT-TTCATCATTCTTGCTCCGT 443115
                                 i      i  v v       v   -      i  i         
C rnd-1_family-        377 TTGTTTCGATCAGGTGCACTGCTATGAACTGTTCATCGTTTTTGCTCCGT 328

  scaffold99|si     443116 CTAGACTCTTCTTGTTGGCACTGCTGTGATTGAATTTCTTCAACACGCTT 443165
                              i             i i   i vv v                     
C rnd-1_family-        327 CTAAACTCTTCTTGTTGACGCTGTTCGGCTTGAATTTCTTCAACACGCTT 278

  scaffold99|si     443166 CTTGCGTAGACCTACTTGGGTAGAGTGAGTCAAGCATTTGGCTCTTTGAT 443215
                                                v           i                
C rnd-1_family-        277 CTTGCGTAGACCTACTTGGGTTGAGTGAGTCAAACATTTGGCTCTTTGAT 228

  scaffold99|si     443216 AACTTTCTTGAGAAATTCCTGCATTTTGAAATACACTGTTGCCATTGACA 443265
                                        ?            i    v  ?ii             
C rnd-1_family-        227 AACTTTCTTGAGANATTCCTGCATTTCGAAAGACNTCGTTGCCATTGACA 178

  scaffold99|si     443266 TCTGCATCCAAGGGAAAAGCAAGTTCATCAAAAACTTCCTCTGGGATGCA 443315
                             i       v                                       
C rnd-1_family-        177 TCCGCATCCATGGGAAAAGCAAGTTCATCAAAAACTTCCTCTGGGATGCA 128

  scaffold99|si     443316 TCCTTGTTCCATCACTACATCATAAAGGTAAGTGAAATTGTTGATCACCT 443365
                                v     ?   i    ii          ii       i        
C rnd-1_family-        127 TCCTTCTTCCANCACCACATTGTAAAGGTAAGCAAAATTGTCGATCACCT 78

  scaffold99|si     443366 TCTTGTATAATTCTTGTGGTATTGAACTGCAACATGTTCCCAGAATCTTG 443415
                                         i    i i  -     i                   
C rnd-1_family-         77 TCTTGTATAATTCTCGTGGCACTG-ACTGCGACATGTTCCCAGAATCTTG 29

  scaffold99|si     443416 AGTAGTACAGGATATCTGGCTTTTCTTT 443443
                                      i       v    ii  
C rnd-1_family-         28 AGTAGTACAGGGTATCTGGATTTTTCTT 1

Matrix = 20p43g.matrix
Kimura (with divCpGMod) = 7.50
Transitions / transversions = 1.98 (79/40)
Gap_init rate = 0.00 (6 / 1270), avg. gap size = 1.33 (8 / 6)


6336 6.74 0.37 0.25 scaffold99|size502049 443397 444199 (58343) rnd-1_family-1070#Unknown 2 805 (0) m_b1504s001i72 201430

  scaffold99|si     443397 ACATGTTCCCAGAATCTTGAGTAGTACAGGATATCTGG-CTTTTCTTTGT 443445
                                                         i       -i          
  rnd-1_family-          2 ACATGTTCCCAGAATCTTGAGTAGTACAGGGTATCTGGATTTTTCTTTGT 51

  scaffold99|si     443446 CGAGAATTCCATGTTCATGCATGCCAAACAAAATATTTTCTCTTGTAGCT 443495
                               v       v         i                           
  rnd-1_family-         52 CGAGCATTCCATTTTCATGCATACCAAACAAAATATTTTCTCTTGTAGCT 101

  scaffold99|si     443496 GCTTTTGTTGCTATCGCAGACAAGACAGGGATAAA-TCAATGAGTGAACC 443544
                                              ii       i      -              
  rnd-1_family-        102 GCTTTTGTTGCTATCGCAGGTAAGACAGAGATAAAATCAATGAGTGAACC 151

  scaffold99|si     443545 AGTTTTCTTTGAACCAAGATTGAAGTGTTTCATCTCATCACATTGAAATG 443594
                                    i i         v              i    v        
  rnd-1_family-        152 AGTTTTCTTCGGACCAAGATTCAAGTGTTTCATCTCGTCACTTTGAAATG 201

  scaffold99|si     443595 CTATTGTGACTTTCATTTTCATTGGATGCCGCGATGGATCAATATCGGTA 443644
                                                                             
  rnd-1_family-        202 CTATTGTGACTTTCATTTTCATTGGATGCCGCGATGGATCAATATCGGTA 251

  scaffold99|si     443645 ACAGTGTATCTCCTTGCTTCTTGGTTGATGACTTTAAAAACCTTTGCCAA 443694
                             v    i                                          
  rnd-1_family-        252 ACTGTGTGTCTCCTTGCTTCTTGGTTGATGACTTTAAAAACCTTTGCCAA 301

  scaffold99|si     443695 ATCAGCTGCTTGCTCTACTGCTGTTTGCACTGCATTTTGCTTACTTGCAA 443744
                                                    i  i              i      
  rnd-1_family-        302 ATCAGCTGCTTGCTCTACTGCTGTTCGCGCTGCATTTTGCTTATTTGCAA 351

  scaffold99|si     443745 TTACTTTCTGATCATTCAACATACTGTGCTCATTTGTAACAGAGTACAGC 443794
                                         v                i           i    --
  rnd-1_family-        352 TTACTTTCTGATCAGTCAACATACTGTGCTCGTTTGTAACAGAATACA-- 399

  scaffold99|si     443795 GTTGTGACAAGTCACCATCAGACCAAGACACTGCCGTCAGCCCATCAGGA 443844
                                               v          i  i      i        
  rnd-1_family-        400 GTTGTGACAAGTCACCATCACACCAAGACACCGCTGTCAGCTCATCAGGA 449

  scaffold99|si     443845 ATGTTTGACCCAACAGAGATGTCAAAACCAGCATATTTTTTTCTCAACCA 443894
                                i       i   v?ii     i          i            
  rnd-1_family-        450 ATGTTCGACCCAATAGATNCATCAAAGCCAGCATATTCTTTTCTCAACCA 499

  scaffold99|si     443895 ATTGATGTAAGGTATGAGTGCATGCTTTTGATAAAATTGGAATCTCATTT 443944
                           i      ? ?         i                  v           
  rnd-1_family-        500 GTTGATGNANGGTATGAGTACATGCTTTTGATAAAATTCGAATCTCATTT 549

  scaffold99|si     443945 TGTCAACACCACCACCTCTTCTCCTAAAGACAGCATACCCATGTGGTTCA 443994
                                     i            v i      i i         v  ?  
  rnd-1_family-        550 TGTCAACACCGCCACCTCTTCTCGTGAAGACAACGTACCCATGTTGTNCA 599

  scaffold99|si     443995 TTGGAACCAACACCACTGCCACCAATGCAAAGACCAGGGATCTTCAGC-C 444043
                             ?                    i                      i - 
  rnd-1_family-        600 TTNGAACCAACACCACTGCCACCGATGCAAAGACCAGGGATCTTCAACAC 649

  scaffold99|si     444044 AATTAAGTCCTTTCCTGGTGGCATCTCTCTATCATCAAAACCAGAGACTG 444093
                                          v              i    i?           i 
  rnd-1_family-        650 AATTAAGTCCTTTCCGGGTGGCATCTCTCTGTCATTNAAACCAGAGACCG 699

  scaffold99|si     444094 GTATGAATAATGGAGCACATGATCCACCGCCAGAAAACATCCTGGTCATT 444143
                           vv                   v                i   v       
  rnd-1_family-        700 TGATGAATAATGGAGCACATGTTCCACCGCCAGAAAACGTCCAGGTCATT 749

  scaffold99|si     444144 TTTACTCTCATACCACACATTGCATTGCTATCATTGATATTGTAAACTGA 444193
                                                    i        i               
  rnd-1_family-        750 TTTACTCTCATACCACACATTGCATCGCTATCATCGATATTGTAAACTGA 799

  scaffold99|si     444194 ATTTGT 444199
                                 
  rnd-1_family-        800 ATTTGT 805

Matrix = 20p43g.matrix
Kimura (with divCpGMod) = 5.42
Transitions / transversions = 2.38 (38/16)
Gap_init rate = 0.01 (5 / 802), avg. gap size = 1.00 (5 / 5)


4258 7.71 0.18 0.36 scaffold99|size502049 444082 444641 (57901) C rnd-1_family-1264#Unknown (0) 559 1 m_b1504s001i73 201431

  scaffold99|si     444082 AACCAGAGACTGGTATGAATAATGGAGCACATGATCCACCGCCAGAAAAC 444131
                                     i vv                   v                
C rnd-1_family-        559 AACCAGAGACCGTGATGAATAATGGAGCACATGTTCCACCGCCAGAAAAC 510

  scaffold99|si     444132 ATCCTGGTCATTTTTACTCTCATACCACACATTGCATTGCTATCATTGAT 444181
                           i   v   ?     ?                      i        i   
C rnd-1_family-        509 GTCCAGGTNATTTTNACTCTCATACCACACATTGCATCGCTATCATCGAT 460

  scaffold99|si     444182 ATTGTAAACTGAATTTGTTCCTTTTGTTGCACAGGACTCTTTTGTAACCA 444231
                                                                        ?    
C rnd-1_family-        459 ATTGTAAACTGAATTTGTTCCTTTTGTTGCACAGGACTCTTTTGTNACCA 410

  scaffold99|si     444232 ATCAAAATACGTCAGGTTTGGATGAATGACCCTC-GAATATGTAAACAGT 444280
                            ? i    - i  ?           i        -   ?   ? i     
C rnd-1_family-        409 ANCGAAAT-CATCNGGTTTGGATGAGTGACCCTCAGAANATGNAGACAGT 361

  scaffold99|si     444281 ACTATCATCCGTGGATGTGGTCGATTCTGGTCTGACAACATACACCGGAA 444330
                              i  i  ?  ?      i  ii   ?                      
C rnd-1_family-        360 ACTGTCGTCNGTNGATGTGATCAGTTCNGGTCTGACAACATACACCGGAA 311

  scaffold99|si     444331 TGCCACCGCATGAGCCCGTTATCAAATCATACAACTGTCTTGTTTCCTTT 444380
                           i        i                  i                    v
C rnd-1_family-        310 CGCCACCGCGTGAGCCCGTTATCAAATCGTACAACTGTCTTGTTTCCTTG 261

  scaffold99|si     444381 CTCATGCCTTTCAATTCTCTTAGGATGTCACATTCTTCTTCAAAAGCAGG 444430
                               i             i  v                            
C rnd-1_family-        260 CTCACGCCTTTCAATTCTTTTCGGATGTCACATTCTTCTTCAAAAGCAGG 211

  scaffold99|si     444431 TATGAAATGAGTAACCGCAATGACAAACAAGAAACTGATGGATCCTTGAA 444480
                                        ? i               v          i   i   
C rnd-1_family-        210 TATGAAATGAGTANCTGCAATGACAAACAAGTAACTGATGGACCCTCGAA 161

  scaffold99|si     444481 ATGAACGCTCAGTTGCATATCATGTAGTAGTTTTGTCTACAGAAGTTTGC 444530
                                     ? i        i             vv   i  ?     i
C rnd-1_family-        160 ATGAACGCTCNGCTGCATATCGTGTAGTAGTTTTGGATACGGANGTTTGT 111

  scaffold99|si     444531 ATGAGAGACATGCCGTGGTTCATTGGAATTTTGGTAGTGTAGTCGCTCAG 444580
                           i            i   i       v     i           i  v   
C rnd-1_family-        110 GTGAGAGACATGCTGTGATTCATTGCAATTTCGGTAGTGTAGTTGCGCAG 61

  scaffold99|si     444581 TGTTGACGGCTTGAGTTGTTTGTCAAAGTTCAATGGTATGTGACCTGCTT 444630
                              v  i          -                                
C rnd-1_family-         60 TGTAGATGGCTTGAGTT-TTTGTCAAAGTTCAATGGTATGTGACCTGCTT 12

  scaffold99|si     444631 TTGTCAACTTT 444641
                                      
C rnd-1_family-         11 TTGTCAACTTT 1

Matrix = 20p43g.matrix
Kimura (with divCpGMod) = 5.82
Transitions / transversions = 2.58 (31/12)
Gap_init rate = 0.01 (3 / 559), avg. gap size = 1.00 (3 / 3)

9710 8.60 1.81 0.67 scaffold99|size502049 444291 445613 (56929) C rnd-1_family-853#Unknown (0) 1391 54 m_b1504s001i74 201431

  scaffold99|si     444291 GTGGATGTGGTCGATTCTGGTCTGACAACATACACCGGAATGCCACCGCA 444340
                                    i    i                         i      i i
C rnd-1_family-       1391 GTGGATGTGATCGACTCTGGTCTGACAACATACACCGGAACGCCACCACG 1342

  scaffold99|si     444341 TGAGCCCGTTATCAAATCATACAACTGTCTTGTTTCCTTTCTCATGCCTT 444390
                                                                  v    i     
C rnd-1_family-       1341 TGAGCCCGTTATCAAATCATACAACTGTCTTGTTTCCTTGCTCACGCCTT 1292

  scaffold99|si     444391 TCAATTCTCTTAGGATGTCACATTCTTCTTCAAAAGCAGGTATGAAATGA 444440
                                   i  v                                      
C rnd-1_family-       1291 TCAATTCTTTTCGGATGTCACATTCTTCTTCAAAAGCAGGTATGAAATGA 1242

  scaffold99|si     444441 GTAACCGCAATGACAAACAAGAAACTGATGGATCCTTGAAATGAACGCTC 444490
                                                v          i   i             
C rnd-1_family-       1241 GTAACCGCAATGACAAACAAGTAACTGATGGACCCTCGAAATGAACGCTC 1192

  scaffold99|si     444491 AGTTGCATATCATGTAGTAGTTTTGTCTACAGAAGTTTGCATGAGAGACA 444540
                             i        i             vv   i  ?     ii         
C rnd-1_family-       1191 AGCTGCATATCGTGTAGTAGTTTTGGATACGGANGTTTGTGTGAGAGACA 1142

  scaffold99|si     444541 TGCCGTGGTTCATTGGAATTTTGGTAGTGTAGTCGCTCAGTGTTGACGGC 444590
                              i   i       v     i           i  v      v  i   
C rnd-1_family-       1141 TGCTGTGATTCATTGCAATTTCGGTAGTGTAGTTGCGCAGTGTAGATGGC 1092

  scaffold99|si     444591 TTGAGTTGTTTGTCAAAGTTCAATGGTATGTGACCTGCTTTTGTCAACTT 444640
                                  v  i                                       
C rnd-1_family-       1091 TTGAGTTTTTCGTCAAAGTTCAATGGTATGTGACCTGCTTTTGTCAACTT 1042

  scaffold99|si     444641 TTTATCGCAATGCTTCATTATCAATTTATTGACATCTTCTTTACCAAATG 444690
                              i i                                          i 
C rnd-1_family-       1041 TTTGTTGCAATGCTTCATTATCAATTTATTGACATCTTCTTTACCAAACG 992

  scaffold99|si     444691 TTCTTCATGTTTTGTTGTGTAGGTCAGTAATGATATCTGCAATGGTGGAG 444740
                                 vv    i  i                        v  v      
C rnd-1_family-        991 TTCTTCCAGTTTCGTCGTGTAGGTCAGTAATGATATCTGCCATCGTGGAG 942

  scaffold99|si     444741 TTGTCAACTATTCTAGGTTTCCCACGTCCACTCCAATCTGTGTCCAGGAC 444790
                            i   i     i                                i    i
C rnd-1_family-        941 TCGTCGACTATCCTAGGTTTCCCACGTCCACTCCAATCTGTGTCTAGGAT 892

  scaffold99|si     444791 TGCTGTTCCATTTTTCTTGTCTTTCAGCATTCGATAGATAGTATCCTTTC 444840
                               v    i                                        
C rnd-1_family-        891 TGCTTTTCCGTTTTTCTTGTCTTTCAGCATTCGATAGATAGTATCCTTTC 842

  scaffold99|si     444841 CACAAGGTACAAGGTTTGAAGCTATCATGTGATTTATAATTGGCCATTGC 444890
                                     v          i                i          v
C rnd-1_family-        841 CACAAGGTACCAGGTTTGAAGTTATCATGTGATTTATAGTTGGCCATTGA 792

  scaffold99|si     444891 AGTTTGCTGTTTATTGATAGAATGTCCATCACTTACACTTTAGTGTATTG 444940
                           ?     i     v      i      v       v               
C rnd-1_family-        791 NGTTTGTTGTTTTTTGATAAAATGTCAATCACTTCCACTTTAGTGTATTG 742

  scaffold99|si     444941 AATTCCATCCAATGGGGATGGGAGAGTTGGAGTGGTTGGGTCGGCTTTGC 444990
                                   i                i      i  i              
C rnd-1_family-        741 AATTCCATTCAATGGGGATGGGAGAATTGGAGCGGCTGGGTCGGCTTTGC 692

  scaffold99|si     444991 AACGTTTGACTTGTCTTGGTGTTACAGTGGCAATAGTTGGTTTTACAGCA 445040
                           i           v                                  vii
C rnd-1_family-        691 GACGTTTGACTTCTCTTGGTGTTACAGTGGCAATAGTTGGTTTTACATTG 642

  scaffold99|si     445041 TTGGTGTAAGATTCTAAAAGCTGAAAGTCAACACTCTTCCATTTATTGTC 445090
                             ?              i           i  i       i         
C rnd-1_family-        641 TTNGTGTAAGATTCTAAGAGCTGAAAGTCGACGCTCTTCCGTTTATTGTC 592

  scaffold99|si     445091 TGCATCGACCACACCATTCTTCATTTTTTGCTCCCATTTATCACAGATCA 445140
                                        i              i             i     v 
C rnd-1_family-        591 TGCATCGACCACATCATTCTTCATTTTTCGCTCCCATTTATCGCAGATGA 542

  scaffold99|si     445141 CTTGGACCGATCCAATAGGGGCAACACTATTATCAGCTTCATTCAATACA 445190
                             i                         i   i             i  i
C rnd-1_family-        541 CTCGGACCGATCCAATAGGGGCAACACTGTTACCAGCTTCATTCAACACG 492

  scaffold99|si     445191 TTTGATACCTTTTCAATGGCAGGAATGATACATCTCTTGATCTTCCTTGT 445240
                                       v                                     
C rnd-1_family-        491 TTTGATACCTTTGCAATGGCAGGAATGATACATCTCTTGATCTTCCTTGT 442

  scaffold99|si     445241 TACATCAATTCTCATTCTCATAGTAGAGTCTTCTGATTCAAAAACTTGAA 445290
                            i v              i i   v                         
C rnd-1_family-        441 TGCTTCAATTCTCATTCTTACAGTTGAGTCTTCTGATTCAAAAACTTGAA 392

  scaffold99|si     445291 CATATGATTCAAGTTCATGAACAACATCGTTCAATTGATGTGACGCTTCA 445340
                                                      i   i   i   v   i      
C rnd-1_family-        391 CATATGATTCAAGTTCATGAACAACATTGTTTAATCGATTTGATGCTTCA 342

  scaffold99|si     445341 AAGAGCCGCTGTGTTGCCTGAAGTCTCAGATCTAGTTTGGTACCAGCAAC 445390
                                   i                        iv           v   
C rnd-1_family-        341 AAGAGCCGTTGTGTTGCCTGAAGTCTCAGATCTGTTTTGGTACCAGAAAC 292

  scaffold99|si     445391 TTTTGCATCTGAGTTGAATGCTCCAGATACGTTGTTGGAATGATTCATTG 445440
                              v            i   i        i                    
C rnd-1_family-        291 TTTAGCATCTGAGTTGGATGTTCCAGATATGTTGTTGGAATGATTCATTG 242

  scaffold99|si     445441 CAATGGACTATGAGCAAAATGA---------AATG-------CA---TAT 445471
                                          iv     ---------    -------  ---   
C rnd-1_family-        241 CAATGGACTATGAGCGCAATGATATATATATAATGGTTGTGTCATGTTAT 192

  scaffold99|si     445472 GGTTATGTAG---AATCACCCTAGAAGAAGTGATGGGGATTAATGGACCA 445518
                                 i  i---       i ?v--               i        
C rnd-1_family-        191 GGTTATATAATATAATCACCTTNT--GAAGTGATGGGGATTGATGGACCA 144

  scaffold99|si     445519 AAATGATCTGAATTTACCTTTAGACTGCATATATGTTCACATAATATGTT 445568
                               i       v          v ??         v  i     i  ii
C rnd-1_family-        143 AAATAATCTGAAATTACCTTTAGCCNNCATATATGTACATATAATGTGCC 94

  scaffold99|si     445569 TTGTAAAATTATGCCCTATAA-AAT-TATATTATAGGTACATAAAAT 445613
                            i         i  v--    -   -         -----       
C rnd-1_family-         93 TCGTAAAATTACGCA--ATAATAATATATATTATA-----ATAAAAT 54

Matrix = 20p43g.matrix
Kimura (with divCpGMod) = 7.14
Transitions / transversions = 2.23 (78/35)
Gap_init rate = 0.01 (15 / 1322), avg. gap size = 2.20 (33 / 15)

669 16.30 8.15 0.00 scaffold99|size502049 445547 445681 (56861) C rnd-1_family-901#Unknown (810) 163 18 m_b1504s001i75 201431

  scaffold99|si     445547 ATATATGTTCACATAATATGTTTTGTAAAATTATGCCCTATAAAATTATA 445596
                                 vv v i v      ii i         i  v  i   vvv    
C rnd-1_family-        163 ATATATTATAATAAAATATGCCTCGTAAAATTACGCACTGTAATTATATA 114

  scaffold99|si     445597 TTATAGGTACATAAAATCGCGCCATTGGGAGAATGAGCGAAATT------ 445640
                                    v   v           i           i      ------
C rnd-1_family-        113 TTATAGGTAGATATAATCGCGCCATCGGGAGAATGAGTGAAATTTCTGCT 64

  scaffold99|si     445641 --AAT---GCTGAGATAATCGTGTCGCGCCAGTATTTTTTTGCAAT 445681
                           --i  ---        v   i                   i     
C rnd-1_family-         63 GAGATCTCGCTGAGATCATCATGTCGCGCCAGTATTTTTTCGCAAT 18

Matrix = 20p43g.matrix
Kimura (with divCpGMod) = 15.05
Transitions / transversions = 1.00 (11/11)
Gap_init rate = 0.02 (3 / 134), avg. gap size = 3.67 (11 / 3)


834 14.91 11.54 0.50 scaffold99|size502049 445680 445861 (56681) C rnd-1_family-84#Unknown (1) 653 452 m_b1504s001i76 201432

  scaffold99|si     445680 ATCAAGATTGTTTCTTGAAAAAATCTTAGTTCA----------------- 445712
                                    v                     i -----------------
C rnd-1_family-        653 ATCAAGATTTTTTCTTGAAAAAATCTTAGTTTATCATTGANCGAGAATTT 604

  scaffold99|si     445713 --TTTCTTCTCCTTCTCCATGAGACACTTTTTTCACTTTTGAATATTGCA 445760
                           --  i              v     i           ?      v  ii 
C rnd-1_family-        603 TTTTCCTTCTCCTTCTCCAGGAGACGCTTTTTTCACTNTTGAATTTTATA 554

  scaffold99|si     445761 GGTGGAACTATACACACGATGATGAAAATTACCTGGAAAAACAC-ATTTT 445809
                               i vii   i ?  iv  v  vv  -      v      vi-     
C rnd-1_family-        553 GGTGAATTCATATANACACTGCTGCCAA-TACCTGTAAAAACCTGATTTT 505

  scaffold99|si     445810 T-TGTTTGATATCCATGGGTATTCGATAACTGCTGATTTATGATTACCTT 445858
                            -          v   v       i  v    i      i          
C rnd-1_family-        504 TATGTTTGATATGCATCGGTATTCAATCACTGTTGATTTGTGATTACCTT 455

  scaffold99|si     445859 TAA 445861
                              
C rnd-1_family-        454 TAA 452

Matrix = 20p43g.matrix
Kimura (with divCpGMod) = 16.28
Transitions / transversions = 1.08 (14/13)
Gap_init rate = 0.03 (5 / 181), avg. gap size = 4.40 (22 / 5)


3957 8.30 0.39 0.00 scaffold99|size502049 445861 446378 (56164) genome_7_10266#DNA 1 520 (0) m_b1504s001i77 201433

  scaffold99|si     445861 ACCCTCCAAGCAAGATTCGTCTTAAATCTCTATACTACTGCT-GAAAAAA 445909
                                      i              i               -i      
  genome_7_1026          1 ACCCTCCAAGCGAGATTCGTCTTAAACCTCTATACTACTGCTTAAAAAAA 50

  scaffold99|si     445910 AGAAGTATACGGTGTACTTCTGCTAGTTTTGCAGAAGTATACGGGTTTTA 445959
                                                                             
  genome_7_1026         51 AGAAGTATACGGTGTACTTCTGCTAGTTTTGCAGAAGTATACGGGTTTTA 100

  scaffold99|si     445960 AGGTTATTTTATGAGGATGTGATCATGTGAGCGCAGAAAAGGAGCGCACG 446009
                                 v    v         v   i      v                 
  genome_7_1026        101 AGGTTAGTTTAAGAGGATGTGCTCACGTGAGCCCAGAAAAGGAGCGCACG 150

  scaffold99|si     446010 TAAGCCGGGG-TTAAGGGAACTAAATTTATTTTTTCTACAATAATTATTT 446058
                                     -              i            ii          
  genome_7_1026        151 TAAGCCGGGGGTTAAGGGAACTAAACTTATTTTTTCTATGATAATTATTT 200

  scaffold99|si     446059 ATCAAGCACGGAGTACGGACTATACTCGATAGTACCTTTACTAACTAGAG 446108
                                   i      v                        v         
  genome_7_1026        201 ATCAAGCATGGAGTAGGGACTATACTCGATAGTACCTTTAATAACTAGAG 250

  scaffold99|si     446109 AGGTACCTAACAATGTCCGTACACACGTATCTCAACAGAAAAGGACAGTG 446158
                              v              i ii   v      vi v         v    
  genome_7_1026        251 AGGAACCTAACAATGTCCATGTACAAGTATCTAGAGAGAAAAGGAGAGTG 300

  scaffold99|si     446159 TCTTCCGACAACATGCTTCGTTGAATCGCAATGAAAGTGACTATGAGTGG 446208
                                                i       i      i   v    v    
  genome_7_1026        301 TCTTCCGACAACATGCTTCGTCGAATCGCGATGAAAATGAGTATGTGTGG 350

  scaffold99|si     446209 TTGTGGGGGAGCGTCTAGAGCTCTTTTTTGTGAGGAATTCAACGATGTGC 446258
                             i  i   v           vi       i           i i    v
  genome_7_1026        351 TTATGAGGGTGCGTCTAGAGCGTTTTTTTGCGAGGAATTCAATGGTGTGG 400

  scaffold99|si     446259 TCAGATTGACGTGGCGAATACGAGAACACGGAGATTTCACACAATGGGCT 446308
                                                       i            v  i     
  genome_7_1026        401 TCAGATTGACGTGGCGAATACGAGAACATGGAGATTTCACAAAACGGGCT 450

  scaffold99|si     446309 ATACTACTGCTTGTTTTAGCAGAAGTAGCTATACTACTGCTTGTTTTTGC 446358
                                      i                                      
  genome_7_1026        451 ATACTACTGCTCGTTTTAGCAGAAGTAGCTATACTACTGCTTGTTTTTGC 500

  scaffold99|si     446359 AGAAGTATAGCTCGGAGGGT 446378
                             v         i       
  genome_7_1026        501 AGTAGTATAGCTTGGAGGGT 520

Matrix = 20p43g.matrix
Kimura (with divCpGMod) = 7.46
Transitions / transversions = 1.39 (25/18)
Gap_init rate = 0.00 (2 / 517), avg. gap size = 1.00 (2 / 2)


280 27.28 1.11 2.25 scaffold99|size502049 446378 446467 (56075) C rnd-1_family-61#Unknown (335) 173 85 m_b1505s001i5 201434

  scaffold99|si     446378 TTAAAAATATATCTA-AATTCAATATACAGCATTGCCAAAAATTAAGGGG 446426
                                       iii-i iiv   i-  ii   i          i     
C rnd-1_family-        173 TTAAAAATATATTCGTGACCAAATG-ACGACATCGCCAAAAATTGAGGGG 125

  scaffold99|si     446427 CTTGATTGTTATTGACTCAGCCTTTTGTTTGATATCCATGG 446467
                             v     iv      vi  v i   -i ii   v v    
C rnd-1_family-        124 CTGGATTGCGATTGACGTAGGCCTTT-CTCAATAACAATGG 85

Matrix = 20p45g.matrix
Kimura (with divCpGMod) = 28.38
Transitions / transversions = 2.43 (17/7)
Gap_init rate = 0.03 (3 / 89), avg. gap size = 1.00 (3 / 3)

524 6.76 0.00 0.00 scaffold99|size502049 446378 446451 (56091) C rnd-1_family-69#Unknown (193) 177 104 m_b1505s001i4 201434

  scaffold99|si     446378 TTAAAAATATATCTAAATTCAATATACAGCATTGCCAAAAATTAAGGGGC 446427
                                            ?     ?  ?     v           ?     
C rnd-1_family-        177 TTAAAAATATATCTAAANTCAATNTANAGCATGGCCAAAAATTANGGGGC 128

  scaffold99|si     446428 TTGATTGTTATTGACTCAGCCTTT 446451
                               i  i        vi      
C rnd-1_family-        127 TTGACTGCTATTGACTAGGCCTTT 104

Matrix = 20p45g.matrix
Kimura (with divCpGMod) = 7.54
Transitions / transversions = 1.50 (3/2)
Gap_init rate = 0.00 (0 / 73), avg. gap size = 0.0 (0 / 0)


317 14.04 3.51 0.00 scaffold99|size502049 446446 446502 (56040) C rnd-1_family-22#Unknown (89) 762 704 m_b1505s001i6 201435

  scaffold99|si     446446 GCCTTT--TGTTTGATATCCATGGGTATTCGATAACTGCTGATTTATGAT 446493
                             i   --    i     v           i  v    i      i    
C rnd-1_family-        762 GCTTTTCGTGTTCGATATGCATGGGTATTCAATCACTGTTGATTTGTGAT 713

  scaffold99|si     446494 TACTTTTAA 446502
                              i     
C rnd-1_family-        712 TACCTTTAA 704

Matrix = 20p45g.matrix
Kimura (with divCpGMod) = 13.86
Transitions / transversions = 3.00 (6/2)
Gap_init rate = 0.02 (1 / 56), avg. gap size = 2.00 (2 / 1)


3951 8.51 0.58 0.00 scaffold99|size502049 446502 447018 (55524) genome_7_10266#DNA 1 520 (0) m_b1505s001i7 201436

  scaffold99|si     446502 ACCCTCCAAGCAAGATTTGTCTTAAATCTCTATACTACTGCTAAAAAAAA 446551
                                      i     i        i               v       
  genome_7_1026          1 ACCCTCCAAGCGAGATTCGTCTTAAACCTCTATACTACTGCTTAAAAAAA 50

  scaffold99|si     446552 AGAAGTATACGGTGTACTTCTGCTAGTTTTGCAGAAGTATACGGGTTTTA 446601
                                                                             
  genome_7_1026         51 AGAAGTATACGGTGTACTTCTGCTAGTTTTGCAGAAGTATACGGGTTTTA 100

  scaffold99|si     446602 AGGTTATTTTATGAGGATGTGCTCACGTGAGCGCAGAAAAGGAATGCATG 446651
                                 v    v                    v          ii   i 
  genome_7_1026        101 AGGTTAGTTTAAGAGGATGTGCTCACGTGAGCCCAGAAAAGGAGCGCACG 150

  scaffold99|si     446652 TAAGCCGGGGGTTAAGGGAACTAAATTTATTTTTTCTACAATAGTTATTT 446701
                                                    i            ii   i      
  genome_7_1026        151 TAAGCCGGGGGTTAAGGGAACTAAACTTATTTTTTCTATGATAATTATTT 200

  scaffold99|si     446702 ATCAAGCATGGAGTACGGACTATACTCGATAGTACTTTTACTAGCTAGAG 446751
                                          v                   i    v  i      
  genome_7_1026        201 ATCAAGCATGGAGTAGGGACTATACTCGATAGTACCTTTAATAACTAGAG 250

  scaffold99|si     446752 AGGTACCCAACAATGTCCGTACACACGTATCTCAACAGAAAAGGACAGTG 446801
                              v   i          i ii   v      vi v         v    
  genome_7_1026        251 AGGAACCTAACAATGTCCATGTACAAGTATCTAGAGAGAAAAGGAGAGTG 300

  scaffold99|si     446802 TCTTCCGACAACATGCTTCGTTGAATCGCAATGAAAGTGACTATGAGTGG 446851
                                                i       i      i   v    v    
  genome_7_1026        301 TCTTCCGACAACATGCTTCGTCGAATCGCGATGAAAATGAGTATGTGTGG 350

  scaffold99|si     446852 TTATGGGGGTGCGTCTAGAGC---TTTTTGTGAGGAATTCAACGGTGTGC 446898
                                i               ---      i           i      v
  genome_7_1026        351 TTATGAGGGTGCGTCTAGAGCGTTTTTTTGCGAGGAATTCAATGGTGTGG 400

  scaffold99|si     446899 TCAGATTGACGTGGCGAATACGAGAACACCCAGATTTCACACAACGGGCT 446948
                                                       ivv          v        
  genome_7_1026        401 TCAGATTGACGTGGCGAATACGAGAACATGGAGATTTCACAAAACGGGCT 450

  scaffold99|si     446949 ATACTACTGCTTGTTTTAGCAGAAGTAGCTATACTACTGCTTGTTTTTGC 446998
                                      i                                      
  genome_7_1026        451 ATACTACTGCTCGTTTTAGCAGAAGTAGCTATACTACTGCTTGTTTTTGC 500

  scaffold99|si     446999 AGAAGTATAGCTCGGAGGGT 447018
                             v         i       
  genome_7_1026        501 AGTAGTATAGCTTGGAGGGT 520

Matrix = 20p45g.matrix
Kimura (with divCpGMod) = 7.49
Transitions / transversions = 1.44 (26/18)
Gap_init rate = 0.00 (1 / 516), avg. gap size = 3.00 (3 / 1)


280 27.28 1.11 2.25 scaffold99|size502049 447018 447107 (55435) C rnd-1_family-61#Unknown (335) 173 85 m_b1505s001i9 201437

  scaffold99|si     447018 TTAAAAATATATCTA-AATTCAATATACAGCATTGCCAAAAATTAAGGGG 447066
                                       iii-i iiv   i-  ii   i          i     
C rnd-1_family-        173 TTAAAAATATATTCGTGACCAAATG-ACGACATCGCCAAAAATTGAGGGG 125

  scaffold99|si     447067 CTTGATTGTTATTGACTCAGCCTTTTGTTTGATATCCATGG 447107
                             v     iv      vi  v i   -i ii   v v    
C rnd-1_family-        124 CTGGATTGCGATTGACGTAGGCCTTT-CTCAATAACAATGG 85

Matrix = 20p45g.matrix
Kimura (with divCpGMod) = 28.38
Transitions / transversions = 2.43 (17/7)
Gap_init rate = 0.03 (3 / 89), avg. gap size = 1.00 (3 / 3)

524 6.76 0.00 0.00 scaffold99|size502049 447018 447091 (55451) C rnd-1_family-69#Unknown (193) 177 104 m_b1505s001i8 201437

  scaffold99|si     447018 TTAAAAATATATCTAAATTCAATATACAGCATTGCCAAAAATTAAGGGGC 447067
                                            ?     ?  ?     v           ?     
C rnd-1_family-        177 TTAAAAATATATCTAAANTCAATNTANAGCATGGCCAAAAATTANGGGGC 128

  scaffold99|si     447068 TTGATTGTTATTGACTCAGCCTTT 447091
                               i  i        vi      
C rnd-1_family-        127 TTGACTGCTATTGACTAGGCCTTT 104

Matrix = 20p45g.matrix
Kimura (with divCpGMod) = 7.54
Transitions / transversions = 1.50 (3/2)
Gap_init rate = 0.00 (0 / 73), avg. gap size = 0.0 (0 / 0)


338 12.28 3.51 0.00 scaffold99|size502049 447086 447142 (55400) C rnd-1_family-22#Unknown (89) 762 704 m_b1505s001i10 201438

  scaffold99|si     447086 GCCTTT--TGTTTGATATCCATGGGTATTCGATAACTGCTGATTTATGAT 447133
                             i   --    i     v           i  v    i      i    
C rnd-1_family-        762 GCTTTTCGTGTTCGATATGCATGGGTATTCAATCACTGTTGATTTGTGAT 713

  scaffold99|si     447134 TACCTTTAA 447142
                                    
C rnd-1_family-        712 TACCTTTAA 704

Matrix = 20p45g.matrix
Kimura (with divCpGMod) = 11.68
Transitions / transversions = 2.50 (5/2)
Gap_init rate = 0.02 (1 / 56), avg. gap size = 2.00 (2 / 1)


3923 8.32 0.58 0.00 scaffold99|size502049 447142 447658 (54884) genome_7_10266#DNA 1 520 (0) m_b1505s001i11 201439

  scaffold99|si     447142 ACCCTCCAAGCAAGATTCGTCTTAAATCTCTATACTACTGCT-GAAAAAA 447190
                                      i              i               -i      
  genome_7_1026          1 ACCCTCCAAGCGAGATTCGTCTTAAACCTCTATACTACTGCTTAAAAAAA 50

  scaffold99|si     447191 AGAAGTATACGGTGTACTTCTGCTAGTTTTGCAGAAGTATACGGGTTTTA 447240
                                                                             
  genome_7_1026         51 AGAAGTATACGGTGTACTTCTGCTAGTTTTGCAGAAGTATACGGGTTTTA 100

  scaffold99|si     447241 AGGTTATTTTATGAGGATGTGCTCACATGAGCGCAGAAAAGGAGCGCACG 447290
                                 v    v              i     v                 
  genome_7_1026        101 AGGTTAGTTTAAGAGGATGTGCTCACGTGAGCCCAGAAAAGGAGCGCACG 150

  scaffold99|si     447291 TAAGCCGGGG-TTAAGGGAACTAAATTTATTTTTTCTACAATAATTATTT 447339
                                     -              i            ii          
  genome_7_1026        151 TAAGCCGGGGGTTAAGGGAACTAAACTTATTTTTTCTATGATAATTATTT 200

  scaffold99|si     447340 ACCAAGCACGGAGTACGGACTATACTCGATAGTACCTTTACTAACTAGAG 447389
                            i      i      v                        v         
  genome_7_1026        201 ATCAAGCATGGAGTAGGGACTATACTCGATAGTACCTTTAATAACTAGAG 250

  scaffold99|si     447390 AGGTACCTAACAATGTCCGTACACACGTATCTCAACAGAAAAGGACAGTG 447439
                              v              i ii   v      vi v         v    
  genome_7_1026        251 AGGAACCTAACAATGTCCATGTACAAGTATCTAGAGAGAAAAGGAGAGTG 300

  scaffold99|si     447440 TCTTCCGACAACATGCTTCGTTGAATCGCAATGAAAGTGACTATGAGTGG 447489
                                                i       i      i   v    v    
  genome_7_1026        301 TCTTCCGACAACATGCTTCGTCGAATCGCGATGAAAATGAGTATGTGTGG 350

  scaffold99|si     447490 TTATGGGGGTGCGTCTAGAGCTCTTTTTTGTGAGGAATTCAACGGTGTGC 447539
                                i               vi       i           i      v
  genome_7_1026        351 TTATGAGGGTGCGTCTAGAGCGTTTTTTTGCGAGGAATTCAATGGTGTGG 400

  scaffold99|si     447540 TCAGATTGGCGTGGCGAATACGAGAACACCCAGATTTCACACAATGGGCT 447589
                                   i                   ivv          v  i     
  genome_7_1026        401 TCAGATTGACGTGGCGAATACGAGAACATGGAGATTTCACAAAACGGGCT 450

  scaffold99|si     447590 ATACTACTGCTTGTTTTAGCAGAAGTAGCTATACTACTGCTTG-TTTTGC 447638
                                      i                               -      
  genome_7_1026        451 ATACTACTGCTCGTTTTAGCAGAAGTAGCTATACTACTGCTTGTTTTTGC 500

  scaffold99|si     447639 AGAAGTATAGCTCGGAGGGT 447658
                             v         i       
  genome_7_1026        501 AGTAGTATAGCTTGGAGGGT 520

Matrix = 20p45g.matrix
Kimura (with divCpGMod) = 7.47
Transitions / transversions = 1.39 (25/18)
Gap_init rate = 0.01 (3 / 516), avg. gap size = 1.00 (3 / 3)


280 27.28 1.11 2.25 scaffold99|size502049 447658 447747 (54795) C rnd-1_family-61#Unknown (335) 173 85 m_b1505s001i13 201440

  scaffold99|si     447658 TTAAAAATATATCTA-AATTCAATATACAGCATTGCCAAAAATTAAGGGG 447706
                                       iii-i iiv   i-  ii   i          i     
C rnd-1_family-        173 TTAAAAATATATTCGTGACCAAATG-ACGACATCGCCAAAAATTGAGGGG 125

  scaffold99|si     447707 CTTGATTGTTATTGACTCAGCCTTTTGTTTGATATCCATGG 447747
                             v     iv      vi  v i   -i ii   v v    
C rnd-1_family-        124 CTGGATTGCGATTGACGTAGGCCTTT-CTCAATAACAATGG 85

Matrix = 20p45g.matrix
Kimura (with divCpGMod) = 28.38
Transitions / transversions = 2.43 (17/7)
Gap_init rate = 0.03 (3 / 89), avg. gap size = 1.00 (3 / 3)

524 6.76 0.00 0.00 scaffold99|size502049 447658 447731 (54811) C rnd-1_family-69#Unknown (193) 177 104 m_b1505s001i12 201440

  scaffold99|si     447658 TTAAAAATATATCTAAATTCAATATACAGCATTGCCAAAAATTAAGGGGC 447707
                                            ?     ?  ?     v           ?     
C rnd-1_family-        177 TTAAAAATATATCTAAANTCAATNTANAGCATGGCCAAAAATTANGGGGC 128

  scaffold99|si     447708 TTGATTGTTATTGACTCAGCCTTT 447731
                               i  i        vi      
C rnd-1_family-        127 TTGACTGCTATTGACTAGGCCTTT 104

Matrix = 20p45g.matrix
Kimura (with divCpGMod) = 7.54
Transitions / transversions = 1.50 (3/2)
Gap_init rate = 0.00 (0 / 73), avg. gap size = 0.0 (0 / 0)


338 12.28 3.51 0.00 scaffold99|size502049 447726 447782 (54760) C rnd-1_family-22#Unknown (89) 762 704 m_b1505s001i14 201441

  scaffold99|si     447726 GCCTTT--TGTTTGATATCCATGGGTATTCGATAACTGCTGATTTATGAT 447773
                             i   --    i     v           i  v    i      i    
C rnd-1_family-        762 GCTTTTCGTGTTCGATATGCATGGGTATTCAATCACTGTTGATTTGTGAT 713

  scaffold99|si     447774 TACCTTTAA 447782
                                    
C rnd-1_family-        712 TACCTTTAA 704

Matrix = 20p45g.matrix
Kimura (with divCpGMod) = 11.68
Transitions / transversions = 2.50 (5/2)
Gap_init rate = 0.02 (1 / 56), avg. gap size = 2.00 (2 / 1)


4033 7.90 0.19 0.00 scaffold99|size502049 447782 448300 (54242) genome_7_10266#DNA 1 520 (0) m_b1505s001i15 201442

  scaffold99|si     447782 ACCCTCCAAGCAAGATTCGTCTTAAATCTCTATACTACTGCTAAAAAAAA 447831
                                      i              i               v       
  genome_7_1026          1 ACCCTCCAAGCGAGATTCGTCTTAAACCTCTATACTACTGCTTAAAAAAA 50

  scaffold99|si     447832 AGAAGTATACGGTGTACTTCTGCTAGTTTTGCAGAAGTATACGGGTTTTA 447881
                                                                             
  genome_7_1026         51 AGAAGTATACGGTGTACTTCTGCTAGTTTTGCAGAAGTATACGGGTTTTA 100

  scaffold99|si     447882 AGGTTATTTTATGAGGATGTGCTCACGTGAGCGCAGAAAAGGAATGCACG 447931
                                 v    v                    v          ii     
  genome_7_1026        101 AGGTTAGTTTAAGAGGATGTGCTCACGTGAGCCCAGAAAAGGAGCGCACG 150

  scaffold99|si     447932 TAAGCCGGGGATTAAGGGAACTAAATTTATTTTT-CTACAATAATTATTT 447980
                                     i              i        -   ii          
  genome_7_1026        151 TAAGCCGGGGGTTAAGGGAACTAAACTTATTTTTTCTATGATAATTATTT 200

  scaffold99|si     447981 ATCAAGCATGGAGTACGGACTATACTCGATAGTACTTTTACTAACTAGAG 448030
                                          v                   i    v         
  genome_7_1026        201 ATCAAGCATGGAGTAGGGACTATACTCGATAGTACCTTTAATAACTAGAG 250

  scaffold99|si     448031 AGGTACCTAACAATGTCCGTACACACGTATCTCAACAGAAAAGGACAGTG 448080
                              v              i ii   v      vi v         v    
  genome_7_1026        251 AGGAACCTAACAATGTCCATGTACAAGTATCTAGAGAGAAAAGGAGAGTG 300

  scaffold99|si     448081 TCTTCCGACAACATGCTTCGTTGAATCGCAATGAAAGTGACTATGAGTGG 448130
                                                i       i      i   v    v    
  genome_7_1026        301 TCTTCCGACAACATGCTTCGTCGAATCGCGATGAAAATGAGTATGTGTGG 350

  scaffold99|si     448131 TTATGGGGGTGCGTCTAGAGCGCTTTTTTGTGAGGAATTCAACGGTGTGC 448180
                                i                i       i           i      v
  genome_7_1026        351 TTATGAGGGTGCGTCTAGAGCGTTTTTTTGCGAGGAATTCAATGGTGTGG 400

  scaffold99|si     448181 TCAGATTGACGTGGCGAATACGAGAACACCCAGATTTCACACAACGGGCT 448230
                                                       ivv          v        
  genome_7_1026        401 TCAGATTGACGTGGCGAATACGAGAACATGGAGATTTCACAAAACGGGCT 450

  scaffold99|si     448231 ATACTACTGCTTGTTTTAGCAGAAGTAGCTATACTACTGCTTGTTTTTGC 448280
                                      i                                      
  genome_7_1026        451 ATACTACTGCTCGTTTTAGCAGAAGTAGCTATACTACTGCTTGTTTTTGC 500

  scaffold99|si     448281 AGAAGTATAGCTCGGAGGGT 448300
                             v         i       
  genome_7_1026        501 AGTAGTATAGCTTGGAGGGT 520

Matrix = 20p45g.matrix
Kimura (with divCpGMod) = 7.20
Transitions / transversions = 1.28 (23/18)
Gap_init rate = 0.00 (1 / 518), avg. gap size = 1.00 (1 / 1)


524 11.37 0.00 1.14 scaffold99|size502049 448300 448388 (54154) C rnd-1_family-69#Unknown (193) 177 90 m_b1505s001i16 201441

  scaffold99|si     448300 TTAAAAATATATCTAAATTCAATATACAGCATTGCCAAAAATTAAGGGGC 448349
                                            ?     ?  ?     v           ?     
C rnd-1_family-        177 TTAAAAATATATCTAAANTCAATNTANAGCATGGCCAAAAATTANGGGGC 128

  scaffold99|si     448350 TTGATTGTTATTGACTCAGCCTTTGTTTGATATCCATGG 448388
                               i  i        vi      -i i   vv v    
C rnd-1_family-        127 TTGACTGCTATTGACTAGGCCTTT-CTCGATCACAATGG 90

Matrix = 20p45g.matrix
Kimura (with divCpGMod) = 11.72
Transitions / transversions = 1.00 (5/5)
Gap_init rate = 0.01 (1 / 88), avg. gap size = 1.00 (1 / 1)

311 22.41 1.71 12.26 scaffold99|size502049 448307 448423 (54119) C rnd-1_family-84#Unknown (97) 557 452 m_b1505s001i17 201441

  scaffold99|si     448307 TATATCTAAATTCA-ATATACAGCATTGCCAAAAATTA-AGGGGCTTGAT 448354
                               vv i      -   ?   viii      v vi i- iiii i    
C rnd-1_family-        557 TATAGGTGAATTCATATANACACTGCTGCCAATACCTGTAAAAACCTGAT 508

  scaffold99|si     448355 TGTTATTGACTCAGCCTTTGTTTGATATCCATGGGTATTCGATAACTGCT 448404
                            v    -------------         v   v       i  v    i 
C rnd-1_family-        507 TTTTAT-------------GTTTGATATGCATCGGTATTCAATCACTGTT 471

  scaffold99|si     448405 GATTTATGATTACCTTTAA 448423
                                i             
C rnd-1_family-        470 GATTTGTGATTACCTTTAA 452

Matrix = 20p45g.matrix
Kimura (with divCpGMod) = 27.06
Transitions / transversions = 1.56 (14/9)
Gap_init rate = 0.13 (15 / 116), avg. gap size = 1.00 (15 / 15)

338 11.76 0.00 0.00 scaffold99|size502049 448373 448423 (54119) C rnd-1_family-22#Unknown (97) 754 704 m_b1505s001i18 201441

  scaffold99|si     448373 TGTTTGATATCCATGGGTATTCGATAACTGCTGATTTATGATTACCTTTA 448422
                               i     v           i  v    i      i            
C rnd-1_family-        754 TGTTCGATATGCATGGGTATTCAATCACTGTTGATTTGTGATTACCTTTA 705

  scaffold99|si     448423 A 448423
                            
C rnd-1_family-        704 A 704

Matrix = 20p45g.matrix
Kimura (with divCpGMod) = 10.81
Transitions / transversions = 2.00 (4/2)
Gap_init rate = 0.00 (0 / 50), avg. gap size = 0.0 (0 / 0)


3987 8.29 0.19 0.00 scaffold99|size502049 448423 448941 (53601) genome_7_10266#DNA 1 520 (0) m_b1505s001i19 201443

  scaffold99|si     448423 ACCCTCCAAGCAAGATTCGTCTTAAATCTCTATACTACTGCTAAAAAAAA 448472
                                      i              i               v       
  genome_7_1026          1 ACCCTCCAAGCGAGATTCGTCTTAAACCTCTATACTACTGCTTAAAAAAA 50

  scaffold99|si     448473 AGAAGTATACGGTGTACTTCTGCTAGTTTTGCAGAAGTATACGGGTTTTA 448522
                                                                             
  genome_7_1026         51 AGAAGTATACGGTGTACTTCTGCTAGTTTTGCAGAAGTATACGGGTTTTA 100

  scaffold99|si     448523 AGGTTATTTTATGAGGATGTGCTCACGTGAGCGCAGAAAAGGAATGCACG 448572
                                 v    v                    v          ii     
  genome_7_1026        101 AGGTTAGTTTAAGAGGATGTGCTCACGTGAGCCCAGAAAAGGAGCGCACG 150

  scaffold99|si     448573 TAAGCCGGGGGTTAAGGGAACTAAATTTATTTTT-CTACAATAATTATTT 448621
                                                    i        -   ii          
  genome_7_1026        151 TAAGCCGGGGGTTAAGGGAACTAAACTTATTTTTTCTATGATAATTATTT 200

  scaffold99|si     448622 ACCAAGCATGGAGTACGGACTATACTCGATAGTACCTTTACTAACTAGAG 448671
                            i             v                        v         
  genome_7_1026        201 ATCAAGCATGGAGTAGGGACTATACTCGATAGTACCTTTAATAACTAGAG 250

  scaffold99|si     448672 AGGTACCTAACAATGTCCGTACACACGTATCTTGACAGAAAAGGACAGTG 448721
                              v              i ii   v      v  v         v    
  genome_7_1026        251 AGGAACCTAACAATGTCCATGTACAAGTATCTAGAGAGAAAAGGAGAGTG 300

  scaffold99|si     448722 TCTTCCGACAACATGCTTCGTTGAATCGCAATGAAAGTGACTATGAGTGG 448771
                                                i       i      i   v    v    
  genome_7_1026        301 TCTTCCGACAACATGCTTCGTCGAATCGCGATGAAAATGAGTATGTGTGG 350

  scaffold99|si     448772 TTGTGGGGGTGCATCTAGAGCTCTTTTTTGTGAGGAATTCAACGGTGTGC 448821
                             i  i      i        vi       i           i      v
  genome_7_1026        351 TTATGAGGGTGCGTCTAGAGCGTTTTTTTGCGAGGAATTCAATGGTGTGG 400

  scaffold99|si     448822 TCAAATTGACGTGGCGAATACGAGAACACCCAGATTTCACACAACGGGCT 448871
                              i                        ivv          v        
  genome_7_1026        401 TCAGATTGACGTGGCGAATACGAGAACATGGAGATTTCACAAAACGGGCT 450

  scaffold99|si     448872 ATACTACTGCTTGTTTTAGCAGAAGTAGCTATACTACTGCTTGTTTTTGC 448921
                                      i                                      
  genome_7_1026        451 ATACTACTGCTCGTTTTAGCAGAAGTAGCTATACTACTGCTTGTTTTTGC 500

  scaffold99|si     448922 AGAAGTATAGCTCGGAGGGT 448941
                             v         i       
  genome_7_1026        501 AGTAGTATAGCTTGGAGGGT 520

Matrix = 20p45g.matrix
Kimura (with divCpGMod) = 7.44
Transitions / transversions = 1.26 (24/19)
Gap_init rate = 0.00 (1 / 518), avg. gap size = 1.00 (1 / 1)


268 28.42 1.11 2.25 scaffold99|size502049 448941 449030 (53512) C rnd-1_family-61#Unknown (335) 173 85 m_b1505s001i21 201444

  scaffold99|si     448941 TTAAAAGTATATCTA-AATTCAATATACAGCATTGCCAAAAATTAAGGGG 448989
                                 i     iii-i iiv   i-  ii   i          i     
C rnd-1_family-        173 TTAAAAATATATTCGTGACCAAATG-ACGACATCGCCAAAAATTGAGGGG 125

  scaffold99|si     448990 CTTGATTGTTATTGACTCAGCCTTTTGTTTGATATCCATGG 449030
                             v     iv      vi  v i   -i ii   v v    
C rnd-1_family-        124 CTGGATTGCGATTGACGTAGGCCTTT-CTCAATAACAATGG 85

Matrix = 20p45g.matrix
Kimura (with divCpGMod) = 30.25
Transitions / transversions = 2.57 (18/7)
Gap_init rate = 0.03 (3 / 89), avg. gap size = 1.00 (3 / 3)

513 8.11 0.00 0.00 scaffold99|size502049 448941 449014 (53528) C rnd-1_family-69#Unknown (193) 177 104 m_b1505s001i20 201444

  scaffold99|si     448941 TTAAAAGTATATCTAAATTCAATATACAGCATTGCCAAAAATTAAGGGGC 448990
                                 i          ?     ?  ?     v           ?     
C rnd-1_family-        177 TTAAAAATATATCTAAANTCAATNTANAGCATGGCCAAAAATTANGGGGC 128

  scaffold99|si     448991 TTGATTGTTATTGACTCAGCCTTT 449014
                               i  i        vi      
C rnd-1_family-        127 TTGACTGCTATTGACTAGGCCTTT 104

Matrix = 20p45g.matrix
Kimura (with divCpGMod) = 9.18
Transitions / transversions = 2.00 (4/2)
Gap_init rate = 0.00 (0 / 73), avg. gap size = 0.0 (0 / 0)


338 12.28 3.51 0.00 scaffold99|size502049 449009 449065 (53477) C rnd-1_family-22#Unknown (89) 762 704 m_b1505s001i22 201445

  scaffold99|si     449009 GCCTTT--TGTTTGATATCCATGGGTATTCGATAACTGCTGATTTATGAT 449056
                             i   --    i     v           i  v    i      i    
C rnd-1_family-        762 GCTTTTCGTGTTCGATATGCATGGGTATTCAATCACTGTTGATTTGTGAT 713

  scaffold99|si     449057 TACCTTTAA 449065
                                    
C rnd-1_family-        712 TACCTTTAA 704

Matrix = 20p45g.matrix
Kimura (with divCpGMod) = 11.68
Transitions / transversions = 2.50 (5/2)
Gap_init rate = 0.02 (1 / 56), avg. gap size = 2.00 (2 / 1)


3989 7.93 0.58 0.00 scaffold99|size502049 449065 449581 (52961) genome_7_10266#DNA 1 520 (0) m_b1505s001i23 201446

  scaffold99|si     449065 ACCCTCCAAGCAAGATTCGTCTTAAATCTCTATACTACTGCT--GAAAAA 449112
                                      i              i               --i     
  genome_7_1026          1 ACCCTCCAAGCGAGATTCGTCTTAAACCTCTATACTACTGCTTAAAAAAA 50

  scaffold99|si     449113 AGAAGTATACGGTGTACTTCTGCTAGTTTTGCAGAAGTATACGGGTTTTA 449162
                                                                             
  genome_7_1026         51 AGAAGTATACGGTGTACTTCTGCTAGTTTTGCAGAAGTATACGGGTTTTA 100

  scaffold99|si     449163 AGGTTATTTTATGAGGATGTGCTCACATGAGCGCAGAAAAGGAGCGCACG 449212
                                 v    v              i     v                 
  genome_7_1026        101 AGGTTAGTTTAAGAGGATGTGCTCACGTGAGCCCAGAAAAGGAGCGCACG 150

  scaffold99|si     449213 TAAGCCGGGG-TTAAGGGAACTAAATTTATTTTTTCTACAATAATTATTT 449261
                                     -              i            ii          
  genome_7_1026        151 TAAGCCGGGGGTTAAGGGAACTAAACTTATTTTTTCTATGATAATTATTT 200

  scaffold99|si     449262 ACCAAGCACGGAGTACGGACTATACTCGATAGTACCTTTACTAACTAGAG 449311
                            i      i      v                        v         
  genome_7_1026        201 ATCAAGCATGGAGTAGGGACTATACTCGATAGTACCTTTAATAACTAGAG 250

  scaffold99|si     449312 AGGTACCTAACAATGTCCGTACACACGTATCTCAACAGAAAAGGACAGTG 449361
                              v              i ii   v      vi v         v    
  genome_7_1026        251 AGGAACCTAACAATGTCCATGTACAAGTATCTAGAGAGAAAAGGAGAGTG 300

  scaffold99|si     449362 TCTTCCGACAACATGCTTCGTTGAATCGCAATGAAAGTGACTATGAGTGG 449411
                                                i       i      i   v    v    
  genome_7_1026        301 TCTTCCGACAACATGCTTCGTCGAATCGCGATGAAAATGAGTATGTGTGG 350

  scaffold99|si     449412 TTATGGGGGTGCGTCTAGAGCGCTTTTTTGTGAGGAATTCAACGGTGTGC 449461
                                i                i       i           i      v
  genome_7_1026        351 TTATGAGGGTGCGTCTAGAGCGTTTTTTTGCGAGGAATTCAATGGTGTGG 400

  scaffold99|si     449462 TCAGATTGACGTGGCGAATACGAGAACACCCAGATTTCACACAATGGGCT 449511
                                                       ivv          v  i     
  genome_7_1026        401 TCAGATTGACGTGGCGAATACGAGAACATGGAGATTTCACAAAACGGGCT 450

  scaffold99|si     449512 ATACTACTGCTTGTTTTAGCAGAAGTAGCTATACTACTGCTTGTTTTTGC 449561
                                      i                                      
  genome_7_1026        451 ATACTACTGCTCGTTTTAGCAGAAGTAGCTATACTACTGCTTGTTTTTGC 500

  scaffold99|si     449562 AGAAGTATAGCTCGGAGGGT 449581
                             v         i       
  genome_7_1026        501 AGTAGTATAGCTTGGAGGGT 520

Matrix = 20p45g.matrix
Kimura (with divCpGMod) = 7.04
Transitions / transversions = 1.41 (24/17)
Gap_init rate = 0.00 (2 / 516), avg. gap size = 1.50 (3 / 2)


527 11.96 0.00 2.17 scaffold99|size502049 449581 449674 (52868) C rnd-1_family-69#Unknown (193) 177 86 m_b1505s001i24 201447

  scaffold99|si     449581 TTAAAAATATATCTAAATTCAATATACAGCATTGCCAAAAATTAAGGGGC 449630
                                            ?     ?  ?     v           ?     
C rnd-1_family-        177 TTAAAAATATATCTAAANTCAATNTANAGCATGGCCAAAAATTANGGGGC 128

  scaffold99|si     449631 TTGATTGTTATTGACTCAGCCTTTTGTTTGATATCCATGGGTTT 449674
                               i  i        vi      --i i   vv v    v   
C rnd-1_family-        127 TTGACTGCTATTGACTAGGCCTTT--CTCGATCACAATGGTTTT 86

Matrix = 20p45g.matrix
Kimura (with divCpGMod) = 12.46
Transitions / transversions = 0.83 (5/6)
Gap_init rate = 0.02 (2 / 93), avg. gap size = 1.00 (2 / 2)


307 14.04 3.51 0.00 scaffold99|size502049 449649 449705 (52837) C rnd-1_family-22#Unknown (89) 762 704 m_b1505s001i25 201448

  scaffold99|si     449649 GCCTTT--TGTTTGATATCCATGGGTTTTCGATAACTGCTGATTTATGAT 449696
                             i   --    i     v       v   i  v    i      i    
C rnd-1_family-        762 GCTTTTCGTGTTCGATATGCATGGGTATTCAATCACTGTTGATTTGTGAT 713

  scaffold99|si     449697 TACCTTTAA 449705
                                    
C rnd-1_family-        712 TACCTTTAA 704

Matrix = 20p45g.matrix
Kimura (with divCpGMod) = 13.72
Transitions / transversions = 1.67 (5/3)
Gap_init rate = 0.02 (1 / 56), avg. gap size = 2.00 (2 / 1)


3841 7.66 2.16 0.00 scaffold99|size502049 449705 450213 (52329) genome_7_10266#DNA 1 520 (0) m_b1505s001i26 201449

  scaffold99|si     449705 ACCCTCCAAGCAAGATTCGTCTTAAATCTCTATACTACTGCT--AAAAAA 449752
                                      i              i               --      
  genome_7_1026          1 ACCCTCCAAGCGAGATTCGTCTTAAACCTCTATACTACTGCTTAAAAAAA 50

  scaffold99|si     449753 A-------ACG-TGTACTTCTGCTAGTTTTGCAGAAGTATACGGGTTTTA 449794
                            -------   -                                      
  genome_7_1026         51 AGAAGTATACGGTGTACTTCTGCTAGTTTTGCAGAAGTATACGGGTTTTA 100

  scaffold99|si     449795 AGGTTATTTTATGAGGATGTGCTCACGTGAGCGCAGAAAAGGAATGCACG 449844
                                 v    v                    v          ii     
  genome_7_1026        101 AGGTTAGTTTAAGAGGATGTGCTCACGTGAGCCCAGAAAAGGAGCGCACG 150

  scaffold99|si     449845 TAAGCCGGGGGTTAAGGGAACTAAATTTATTTTT-CTACAATAATTATTT 449893
                                                    i        -   ii          
  genome_7_1026        151 TAAGCCGGGGGTTAAGGGAACTAAACTTATTTTTTCTATGATAATTATTT 200

  scaffold99|si     449894 ATCAAGCATGGAGTACGGACTATACTCGATAGTACTTTTACTAACTAGAG 449943
                                          v                   i    v         
  genome_7_1026        201 ATCAAGCATGGAGTAGGGACTATACTCGATAGTACCTTTAATAACTAGAG 250

  scaffold99|si     449944 AGGTACCTAACAATGTCCGTACACACGTATCTCAACAGAAAAGGACAGTG 449993
                              v              i ii   v      vi v         v    
  genome_7_1026        251 AGGAACCTAACAATGTCCATGTACAAGTATCTAGAGAGAAAAGGAGAGTG 300

  scaffold99|si     449994 TCTTCCGACAACATGCTTCGTTGAATCGCAATGAAAGTGACTAAGAGTGG 450043
                                                i       i      i   v  v v    
  genome_7_1026        301 TCTTCCGACAACATGCTTCGTCGAATCGCGATGAAAATGAGTATGTGTGG 350

  scaffold99|si     450044 TTATGGGGGTGCGTCTAGAGCGCTTTTTTGTGAGGAATTCAACGGTGTGC 450093
                                i                i       i           i      v
  genome_7_1026        351 TTATGAGGGTGCGTCTAGAGCGTTTTTTTGCGAGGAATTCAATGGTGTGG 400

  scaffold99|si     450094 TCAGATTGACGTGGCGAATACGAGAACACCCAGATTTCACACAACGGGCT 450143
                                                       ivv          v        
  genome_7_1026        401 TCAGATTGACGTGGCGAATACGAGAACATGGAGATTTCACAAAACGGGCT 450

  scaffold99|si     450144 ATACTACTGCTTGTTTTAGCAGAAGTAGCTATACTACTGCTTGTTTTTGC 450193
                                      i                                      
  genome_7_1026        451 ATACTACTGCTCGTTTTAGCAGAAGTAGCTATACTACTGCTTGTTTTTGC 500

  scaffold99|si     450194 AGAAGTATAGCTTGGAGGGT 450213
                             v                 
  genome_7_1026        501 AGTAGTATAGCTTGGAGGGT 520

Matrix = 20p45g.matrix
Kimura (with divCpGMod) = 6.92
Transitions / transversions = 1.17 (21/18)
Gap_init rate = 0.01 (4 / 508), avg. gap size = 2.75 (11 / 4)


527 11.96 0.00 2.17 scaffold99|size502049 450213 450306 (52236) C rnd-1_family-69#Unknown (193) 177 86 m_b1505s001i27 201450

  scaffold99|si     450213 TTAAAAATATATCTAAATTCAATATACAGCATTGCCAAAAATTAAGGGGC 450262
                                            ?     ?  ?     v           ?     
C rnd-1_family-        177 TTAAAAATATATCTAAANTCAATNTANAGCATGGCCAAAAATTANGGGGC 128

  scaffold99|si     450263 TTGATTGTTATTGACTCAGCCTTTTGTTTGATATCCATGGGTTT 450306
                               i  i        vi      --i i   vv v    v   
C rnd-1_family-        127 TTGACTGCTATTGACTAGGCCTTT--CTCGATCACAATGGTTTT 86

Matrix = 20p45g.matrix
Kimura (with divCpGMod) = 12.46
Transitions / transversions = 0.83 (5/6)
Gap_init rate = 0.02 (2 / 93), avg. gap size = 1.00 (2 / 2)


307 14.04 3.51 0.00 scaffold99|size502049 450281 450337 (52205) C rnd-1_family-22#Unknown (89) 762 704 m_b1505s001i28 201451

  scaffold99|si     450281 GCCTTT--TGTTTGATATCCATGGGTTTTCGATAACTGCTGATTTATGAT 450328
                             i   --    i     v       v   i  v    i      i    
C rnd-1_family-        762 GCTTTTCGTGTTCGATATGCATGGGTATTCAATCACTGTTGATTTGTGAT 713

  scaffold99|si     450329 TACCTTTAA 450337
                                    
C rnd-1_family-        712 TACCTTTAA 704

Matrix = 20p45g.matrix
Kimura (with divCpGMod) = 13.72
Transitions / transversions = 1.67 (5/3)
Gap_init rate = 0.02 (1 / 56), avg. gap size = 2.00 (2 / 1)


3836 7.66 2.16 0.00 scaffold99|size502049 450337 450845 (51697) genome_7_10266#DNA 1 520 (0) m_b1505s001i29 201452

  scaffold99|si     450337 ACCCTCCAAGCAAGATTCGTCTTAAATCTCTATACTACTGCT--AAAAAA 450384
                                      i              i               --      
  genome_7_1026          1 ACCCTCCAAGCGAGATTCGTCTTAAACCTCTATACTACTGCTTAAAAAAA 50

  scaffold99|si     450385 A-------ACG-TGTACTTCTGCTAGTTTTGCAGAAGTATACGGGTTTTA 450426
                            -------   -                                      
  genome_7_1026         51 AGAAGTATACGGTGTACTTCTGCTAGTTTTGCAGAAGTATACGGGTTTTA 100

  scaffold99|si     450427 AGGTTATTTTATGAGGATGTGCTCACGTGAGCGCAGAAAAGGAGCGCACG 450476
                                 v    v                    v                 
  genome_7_1026        101 AGGTTAGTTTAAGAGGATGTGCTCACGTGAGCCCAGAAAAGGAGCGCACG 150

  scaffold99|si     450477 TAAGCCGGGG-TTAAGGGAACTAAATTTATTTTTTCTACAATAATTATTT 450525
                                     -              i            ii          
  genome_7_1026        151 TAAGCCGGGGGTTAAGGGAACTAAACTTATTTTTTCTATGATAATTATTT 200

  scaffold99|si     450526 ACCAAGCATGGAGTACGGACTATACTCGATAGTACCTTTACTAACTAGAG 450575
                            i             v                        v         
  genome_7_1026        201 ATCAAGCATGGAGTAGGGACTATACTCGATAGTACCTTTAATAACTAGAG 250

  scaffold99|si     450576 AGGTACCTAACAATGTCCGTACACACGTATCTTGACAGAAAAGGACAGTG 450625
                              v              i ii   v      v  v         v    
  genome_7_1026        251 AGGAACCTAACAATGTCCATGTACAAGTATCTAGAGAGAAAAGGAGAGTG 300

  scaffold99|si     450626 TCTTCCGACAACATGCTTCGTTGAATCGCAATGAAAGTGACTATGAGTGG 450675
                                                i       i      i   v    v    
  genome_7_1026        301 TCTTCCGACAACATGCTTCGTCGAATCGCGATGAAAATGAGTATGTGTGG 350

  scaffold99|si     450676 TTGTGGGGGTGCATCTAGAGCTCTTTTTTGTGAGGAATTCAACGGTGTGC 450725
                             i  i      i        vi       i           i      v
  genome_7_1026        351 TTATGAGGGTGCGTCTAGAGCGTTTTTTTGCGAGGAATTCAATGGTGTGG 400

  scaffold99|si     450726 TCAGATTGACGTGGCGAATACGAGAACACCCAGATTTCACACAACGGGCT 450775
                                                       ivv          v        
  genome_7_1026        401 TCAGATTGACGTGGCGAATACGAGAACATGGAGATTTCACAAAACGGGCT 450

  scaffold99|si     450776 ATACTACTGCTTGTTTTAGCAGAAGTAGCTATACTACTGCTTGTTTTTGC 450825
                                      i                                      
  genome_7_1026        451 ATACTACTGCTCGTTTTAGCAGAAGTAGCTATACTACTGCTTGTTTTTGC 500

  scaffold99|si     450826 AGAAGTATAGCTCGGAGGGT 450845
                             v         i       
  genome_7_1026        501 AGTAGTATAGCTTGGAGGGT 520

Matrix = 20p45g.matrix
Kimura (with divCpGMod) = 6.92
Transitions / transversions = 1.17 (21/18)
Gap_init rate = 0.01 (4 / 508), avg. gap size = 2.75 (11 / 4)


280 27.28 1.11 2.25 scaffold99|size502049 450845 450934 (51608) C rnd-1_family-61#Unknown (335) 173 85 m_b1505s001i31 201453

  scaffold99|si     450845 TTAAAAATATATCTA-AATTCAATATACAGCATTGCCAAAAATTAAGGGG 450893
                                       iii-i iiv   i-  ii   i          i     
C rnd-1_family-        173 TTAAAAATATATTCGTGACCAAATG-ACGACATCGCCAAAAATTGAGGGG 125

  scaffold99|si     450894 CTTGATTGTTATTGACTCAGCCTTTTGTTTGATATCCATGG 450934
                             v     iv      vi  v i   -i ii   v v    
C rnd-1_family-        124 CTGGATTGCGATTGACGTAGGCCTTT-CTCAATAACAATGG 85

Matrix = 20p45g.matrix
Kimura (with divCpGMod) = 28.38
Transitions / transversions = 2.43 (17/7)
Gap_init rate = 0.03 (3 / 89), avg. gap size = 1.00 (3 / 3)

524 6.76 0.00 0.00 scaffold99|size502049 450845 450918 (51624) C rnd-1_family-69#Unknown (193) 177 104 m_b1505s001i30 201453

  scaffold99|si     450845 TTAAAAATATATCTAAATTCAATATACAGCATTGCCAAAAATTAAGGGGC 450894
                                            ?     ?  ?     v           ?     
C rnd-1_family-        177 TTAAAAATATATCTAAANTCAATNTANAGCATGGCCAAAAATTANGGGGC 128

  scaffold99|si     450895 TTGATTGTTATTGACTCAGCCTTT 450918
                               i  i        vi      
C rnd-1_family-        127 TTGACTGCTATTGACTAGGCCTTT 104

Matrix = 20p45g.matrix
Kimura (with divCpGMod) = 7.54
Transitions / transversions = 1.50 (3/2)
Gap_init rate = 0.00 (0 / 73), avg. gap size = 0.0 (0 / 0)


338 12.28 3.51 0.00 scaffold99|size502049 450913 450969 (51573) C rnd-1_family-22#Unknown (89) 762 704 m_b1505s001i32 201454

  scaffold99|si     450913 GCCTTT--TGTTTGATATCCATGGGTATTCGATAACTGCTGATTTATGAT 450960
                             i   --    i     v           i  v    i      i    
C rnd-1_family-        762 GCTTTTCGTGTTCGATATGCATGGGTATTCAATCACTGTTGATTTGTGAT 713

  scaffold99|si     450961 TACCTTTAA 450969
                                    
C rnd-1_family-        712 TACCTTTAA 704

Matrix = 20p45g.matrix
Kimura (with divCpGMod) = 11.68
Transitions / transversions = 2.50 (5/2)
Gap_init rate = 0.02 (1 / 56), avg. gap size = 2.00 (2 / 1)


4044 7.34 0.39 0.00 scaffold99|size502049 450969 451486 (51056) genome_7_10266#DNA 1 520 (0) m_b1505s001i33 201455

  scaffold99|si     450969 ACCCTCCAAGCGAGATTCGTCTTAAATCTCTATACTACTGCTGAAAAAAA 451018
                                                     i               v       
  genome_7_1026          1 ACCCTCCAAGCGAGATTCGTCTTAAACCTCTATACTACTGCTTAAAAAAA 50

  scaffold99|si     451019 AGAAGTATACGGTGTACTTCTGCTAGTTTTGCAGAAGTATACGGGTTTTA 451068
                                                                             
  genome_7_1026         51 AGAAGTATACGGTGTACTTCTGCTAGTTTTGCAGAAGTATACGGGTTTTA 100

  scaffold99|si     451069 AGGTTATTTTATGAGGATGTGCTCACGTGAGCGCAGAAAAGGAGCGCACG 451118
                                 v    v                    v                 
  genome_7_1026        101 AGGTTAGTTTAAGAGGATGTGCTCACGTGAGCCCAGAAAAGGAGCGCACG 150

  scaffold99|si     451119 TAAGCCGGGG-TTAAGGGAACTAAATTTATTTTT-CTACAATAATTATTT 451166
                                     -              i        -   ii          
  genome_7_1026        151 TAAGCCGGGGGTTAAGGGAACTAAACTTATTTTTTCTATGATAATTATTT 200

  scaffold99|si     451167 ATCAAGCACGGAGTACGGACTATACTCGATAGTACCTTTACTAACTAGAG 451216
                                   i      v                        v         
  genome_7_1026        201 ATCAAGCATGGAGTAGGGACTATACTCGATAGTACCTTTAATAACTAGAG 250

  scaffold99|si     451217 AGGTACCTAACAATGTCCGTACACACGTATCTCAACAGAAAAGGACAGTG 451266
                              v              i ii   v      vi v         v    
  genome_7_1026        251 AGGAACCTAACAATGTCCATGTACAAGTATCTAGAGAGAAAAGGAGAGTG 300

  scaffold99|si     451267 TCTTCCGACAACATGCTTCGTTGAATCGCAATGAAAGTGACTATGAGTGG 451316
                                                i       i      i   v    v    
  genome_7_1026        301 TCTTCCGACAACATGCTTCGTCGAATCGCGATGAAAATGAGTATGTGTGG 350

  scaffold99|si     451317 TTATGGGGGTGCGTCTAGAGCGCTTTTTTGTGAGGAATTCAACGGTGTGC 451366
                                i                i       i           i      v
  genome_7_1026        351 TTATGAGGGTGCGTCTAGAGCGTTTTTTTGCGAGGAATTCAATGGTGTGG 400

  scaffold99|si     451367 TCAGATTGACGTGGCGAATATGAGAACACGGAGATTTCACACAATGGGCT 451416
                                               i       i            v  i     
  genome_7_1026        401 TCAGATTGACGTGGCGAATACGAGAACATGGAGATTTCACAAAACGGGCT 450

  scaffold99|si     451417 ATACTACTGCTTGTTTTTGCAGAAGTAGCTATACTACTGCTTGTTTTTGC 451466
                                      i     v                                
  genome_7_1026        451 ATACTACTGCTCGTTTTAGCAGAAGTAGCTATACTACTGCTTGTTTTTGC 500

  scaffold99|si     451467 AGAAGTATAGCTCGGAGGGT 451486
                             v         i       
  genome_7_1026        501 AGTAGTATAGCTTGGAGGGT 520

Matrix = 20p45g.matrix
Kimura (with divCpGMod) = 6.58
Transitions / transversions = 1.24 (21/17)
Gap_init rate = 0.00 (2 / 517), avg. gap size = 1.00 (2 / 2)


1055 13.02 3.55 0.00 scaffold99|size502049 451486 451654 (50888) C rnd-1_family-69#Unknown (193) 177 3 m_b1505s001i34 201456

  scaffold99|si     451486 TTAAAAATATATCTAAATTCAATATACAGCATTGCCAAAAATTAAGGGGC 451535
                                            ?     ?  ?     v           ?     
C rnd-1_family-        177 TTAAAAATATATCTAAANTCAATNTANAGCATGGCCAAAAATTANGGGGC 128

  scaffold99|si     451536 TTGATTGTTATTGACTCAGCCTTTCTCGGTCACAATGGTTTTAAT----G 451581
                               i  i        vi          i                ----i
C rnd-1_family-        127 TTGACTGCTATTGACTAGGCCTTTCTCGATCACAATGGTTTTAATTTAGA 78

  scaffold99|si     451582 GAACACA--TGATCATGAGGCTGATCCGTGAGCATATTGGTCAATAGGGC 451629
                              i v --i           ii     i  v ii?      i v     
C rnd-1_family-         77 GAATAAAAGCGATCATGAGGCCAATCCGCGACCGCNTTGGTCGAAAGGGC 28

  scaffold99|si     451630 TGTTCCTCGATTCCCATGTTTTGGG 451654
                                 vi        i   i    
C rnd-1_family-         27 TGTTCCGTGATTCCCACGTTCTGGG 3

Matrix = 20p45g.matrix
Kimura (with divCpGMod) = 11.63
Transitions / transversions = 2.67 (16/6)
Gap_init rate = 0.01 (2 / 168), avg. gap size = 3.00 (6 / 2)


752 17.94 0.67 3.42 scaffold99|size502049 451654 451803 (50739) genome_10_6249#DNA 203 348 (241) m_b1505s001i35 201457

  scaffold99|si     451654 GTCTGCTCCTC-AACAGTCTTGTCAATTTTTGCTAAGCGATGACCCCCCA 451702
                                    v - v                               i i  
  genome_10_624        203 GTCTGCTCCGCTACCAGTCTTGTCAATTTTTGCTAAGCGATGACCTCTCA 252

  scaffold99|si     451703 TAATATCTGGGCTGTTGCGAAATCAAAAAAGACTTCTAGCGCGTGACTCC 451752
                            vv                  v  i         v i      i      
  genome_10_624        253 TCTTATCTGGGCTGTTGCGAATTCGAAAAAGACTGCCAGCGCGCGACTCC 302

  scaffold99|si     451753 TCCTAACTCTTAGAATCAAACTTGGGCAATATTCATTTGAATTGCAAAAC 451802
                               v  i v -    viiiv i i  ii---         -  ii  i 
  genome_10_624        303 TCCTCACCCGT-GAATGGGGATCGAGCGG---TCATTTGAA-TGTGAAGC 347

  scaffold99|si     451803 T 451803
                            
  genome_10_624        348 T 348

Matrix = 20p45g.matrix
Kimura (with divCpGMod) = 17.43
Transitions / transversions = 1.60 (16/10)
Gap_init rate = 0.04 (6 / 149), avg. gap size = 1.00 (6 / 6)


438 20.00 4.21 0.00 scaffold99|size502049 451744 451838 (50704) C rnd-1_family-233#Unknown (0) 218 120 m_b1505s001i36 201451

  scaffold99|si     451744 CGTGACTCCTCCTAACT----CTTAGAATCAAACTTGGGCAATATTCATT 451789
                             i         i v  ----   v i v                 iv i
C rnd-1_family-        218 CGCGACTCCTCCCATCTTCCGCTTCGGAACAAACTTGGGCAATATTTCTC 169

  scaffold99|si     451790 TGAATTGCAAAACTGTTGGGATAGTTACTTTACATCGCTGTACAACTAT 451838
                            ivv                    v     v  v  i iv  v      
C rnd-1_family-        168 TATCTTGCAAAACTGTTGGGATAGGTACTTGACCTCACCCTAAAACTAT 120

Matrix = 20p45g.matrix
Kimura (with divCpGMod) = 22.00
Transitions / transversions = 0.73 (8/11)
Gap_init rate = 0.01 (1 / 94), avg. gap size = 4.00 (4 / 1)

849 13.40 12.12 0.54 scaffold99|size502049 451769 451933 (50609) C rnd-1_family-22#Unknown (322) 529 346 m_b1505s001i37 201451

  scaffold99|si     451769 CAAACTTGGGCAATATTCATTTGAATTGCAAAACTGTTGGGATAGTTACT 451818
                                             v  viv                     v    
C rnd-1_family-        529 CAAACTTGGGCAATATTCCTTAATATTGCAAAACTGTTGGGATAGGTACT 480

  scaffold99|si     451819 TTACATCGCTGTACAACTAT-----------------CGGTCATGATCGT 451851
                            i  v    iv      v  -----------------  i   i     i
C rnd-1_family-        479 TCACCTCGCCCTACAACGATTCATTCCCCATAAAAAACGATCACGATCGC 430

  scaffold99|si     451852 TTTTA-TAGAGAAGGTGATCATCAGGCTGAT-TG-AGACCATATTCATCA 451898
                              v -       i?i?     v        -  - v         i   
C rnd-1_family-        429 TTTAAATAGAGAAANCNATCATGAGGCTGATCTGTATACCATATTCGTCA 380

  scaffold99|si     451899 TAGGGCTGTTCCACAATCACTCCCATGTTCTGGGG 451933
                           -           i i            i       
C rnd-1_family-        379 -AGGGCTGTTCCGCGATCACTCCCATGCTCTGGGG 346

Matrix = 20p45g.matrix
Kimura (with divCpGMod) = 12.34
Transitions / transversions = 1.20 (12/10)
Gap_init rate = 0.03 (5 / 164), avg. gap size = 4.20 (21 / 5)


234 25.72 5.83 1.87 scaffold99|size502049 451845 451947 (50595) C scaffold202|size335976_(dbseq-nr_697)_[254124,260329]#LTR (4689) 1517 1411 m_b1505s001i38 201458

  scaffold99|si     451845 TGATCGTTT-TTATAGAGAAGGTGATCATCAGGCTGATTGAGACCATA-- 451891
                             i      -  v v    vv    v vv v     --  vi  i i --
C scaffold202|s       1517 TGGTCGTTTCTTTTTGAGATCGTGAGCTGCTGGCTG--TGCAACTACACG 1470

  scaffold99|si     451892 -TTCATCATA-GGGCTGTTCCACAAT-CACTCCCATGTTCTGGGGGCTGC 451938
                           -       v -       v  iii  - i         vvvv       v
C scaffold202|s       1469 ATTCATCAAATGGGCTGTGCCGTGATGCGCTCCCATGTGAATGGGGCTGA 1420

  scaffold99|si     451939 TCTGCGACC 451947
                             i    i 
C scaffold202|s       1419 TCCGCGATC 1411

Matrix = 20p45g.matrix
Kimura (with divCpGMod) = 27.57
Transitions / transversions = 0.62 (10/16)
Gap_init rate = 0.07 (7 / 102), avg. gap size = 1.14 (8 / 7)


614 17.31 0.00 0.00 scaffold99|size502049 451935 452038 (50504) genome_10_6249#DNA 205 308 (281) m_b1505s001i39 201459

  scaffold99|si     451935 CTGCTCTGCGACCAGTCTTTTCAATTTGTGCTTAGCAATGAACTCGCATA 451984
                                 i  v         v       v    v   i    v   v   v
  genome_10_624        205 CTGCTCCGCTACCAGTCTTGTCAATTTTTGCTAAGCGATGACCTCTCATC 254

  scaffold99|si     451985 TTGTCCAGGCTGTTGCAAATTCGAAAAAGACTCATTGCACGCGACTCCTC 452034
                             i  ii         i               vviv  i           
  genome_10_624        255 TTATCTGGGCTGTTGCGAATTCGAAAAAGACTGCCAGCGCGCGACTCCTC 304

  scaffold99|si     452035 CTCA 452038
                               
  genome_10_624        305 CTCA 308

Matrix = 20p45g.matrix
Kimura (with divCpGMod) = 15.31
Transitions / transversions = 0.80 (8/10)
Gap_init rate = 0.00 (0 / 103), avg. gap size = 0.0 (0 / 0)


1070 11.83 2.94 0.57 scaffold99|size502049 452024 452193 (50349) C rnd-1_family-233#Unknown (0) 218 45 m_b1505s001i40 201460

  scaffold99|si     452024 CGCGACTCCTCC--TCATAC---TCAGAACAAACTTGGGCAATATTTCCA 452068
                                       --  v v ---  i                      iv
C rnd-1_family-        218 CGCGACTCCTCCCATCTTCCGCTTCGGAACAAACTTGGGCAATATTTCTC 169

  scaffold99|si     452069 AATCTTGCAAAACTGTTGGGATAGGTACTTGACCCTGCCCTAAAAGTAAT 452118
                           v                                 iii        v  v 
C rnd-1_family-        168 TATCTTGCAAAACTGTTGGGATAGGTACTTGACCTCACCCTAAAACTATT 119

  scaffold99|si     452119 CATTCCACATGAAAACCTATGCCCTTCTCAGAACCTGGTGCAATTCTAGC 452168
                                     i             v   ii        i    i  i   
C rnd-1_family-        118 CATTCCACATAAAAACCTATGCCCGTCTTGGAACCTGGCGCAACTCCAGC 69

  scaffold99|si     452169 TGACACACTTGGCATAATCGACCAA 452193
                             v   -    v             
C rnd-1_family-         68 TGCCAC-CTTGTCATAATCGACCAA 45

Matrix = 20p45g.matrix
Kimura (with divCpGMod) = 11.66
Transitions / transversions = 1.22 (11/9)
Gap_init rate = 0.02 (3 / 169), avg. gap size = 2.00 (6 / 3)

1073 9.94 0.00 0.66 scaffold99|size502049 452042 452193 (50349) C rnd-1_family-51#Unknown (389) 287 137 m_b1505s001i41 201460

  scaffold99|si     452042 TCAGAACAAACTTGGGCAATATTTCCAAATCTTGCAAAACTGTTGGGATA 452091
                                                    i v                      
C rnd-1_family-        287 TCAGAACAAACTTGGGCAATATTTCTATATCTTGCAAAACTGTTGGGATA 238

  scaffold99|si     452092 GGTACTTGACCCTGCCCTAAAAGTAATCATTCCACATGAAAACCTATGCC 452141
                                      ii         v  v           i            
C rnd-1_family-        237 GGTACTTGACCTCGCCCTAAAACTATTCATTCCACATAAAAACCTATGCC 188

  scaffold99|si     452142 CTTCTCAGAACCTGGTGCAATTCTAGCTGACACACTTGGCATAATCGACC 452191
                            v   ii        i       i     v   -    v       i  ?
C rnd-1_family-        187 CGTCTTGGAACCTGGCGCAATTCCAGCTGCCAC-CTTGTCATAATCAACN 139

  scaffold99|si     452192 AA 452193
                             
C rnd-1_family-        138 AA 137

Matrix = 20p45g.matrix
Kimura (with divCpGMod) = 9.39
Transitions / transversions = 1.50 (9/6)
Gap_init rate = 0.01 (1 / 151), avg. gap size = 1.00 (1 / 1)


495 19.15 1.06 0.00 scaffold99|size502049 452189 452282 (50260) genome_10_6249#DNA 215 309 (280) m_b1505s001i42 201461

  scaffold99|si     452189 ACCAA-CTTGTCAATTTATGATTAGCAATGAACTCGCATATTGTCCGGGC 452237
                               i-           v  v v   i    v   v   v  i  i    
  genome_10_624        215 ACCAGTCTTGTCAATTTTTGCTAAGCGATGACCTCTCATCTTATCTGGGC 264

  scaffold99|si     452238 TGTTGCAAATTTGAAAAAGACTCATTGCACACGACTCCTCCTCAC 452282
                                 i    i          vviv  i i              
  genome_10_624        265 TGTTGCGAATTCGAAAAAGACTGCCAGCGCGCGACTCCTCCTCAC 309

Matrix = 20p45g.matrix
Kimura (with divCpGMod) = 15.94
Transitions / transversions = 1.00 (9/9)
Gap_init rate = 0.01 (1 / 93), avg. gap size = 1.00 (1 / 1)


239 14.89 2.13 0.00 scaffold99|size502049 452263 452309 (50233) C rnd-1_family-938#Unknown (30) 48 1 m_b1505s001i43 201462

  scaffold99|si     452263 TGCACACGACTCCTCCTCACACTCAGAA-CAAACTTGGGCAATATTTC 452309
                                i            viv   v   -   v   v           
C rnd-1_family-         48 TGCACGCGACTCCTCCTCTTCCTCTGAATCAACCTTCGGCAATATTTC 1

Matrix = 20p45g.matrix
Kimura (with divCpGMod) = 14.29
Transitions / transversions = 0.40 (2/5)
Gap_init rate = 0.02 (1 / 46), avg. gap size = 1.00 (1 / 1)


1419 6.31 2.62 0.51 scaffold99|size502049 452285 452475 (50067) C rnd-1_family-51#Unknown (389) 287 93 m_b1505s001i44 201463

  scaffold99|si     452285 TCAGAACAAACTTGGGCAATATTTCTAAATCTTGCAAAACTGTTGGGGTA 452334
                                                      v                   i  
C rnd-1_family-        287 TCAGAACAAACTTGGGCAATATTTCTATATCTTGCAAAACTGTTGGGATA 238

  scaffold99|si     452335 GGTACTTGACCCTGCCCTAAAAGTA-TCATTCCACATAAAAACCTATGCC 452383
                                      ii         v  -                        
C rnd-1_family-        237 GGTACTTGACCTCGCCCTAAAACTATTCATTCCACATAAAAACCTATGCC 188

  scaffold99|si     452384 CGTCTTGGAACCTGGCGCAATTCTAGCTGACACACTTGACATAATCAACC 452433
                                                  i     v   -    v          ?
C rnd-1_family-        187 CGTCTTGGAACCTGGCGCAATTCCAGCTGCCAC-CTTGTCATAATCAACN 139

  scaffold99|si     452434 AAAATGACTTGAAAACTTGAGTTCACT----GGACAGGAACTTCAA 452475
                                         i        v   ----    ii         
C rnd-1_family-        138 AAAATGACTTGAAAGCTTGAGTTAACTTGTGGGACGAGAACTTCAA 93

Matrix = 20p45g.matrix
Kimura (with divCpGMod) = 5.61
Transitions / transversions = 1.40 (7/5)
Gap_init rate = 0.02 (3 / 190), avg. gap size = 2.00 (6 / 3)


366 20.55 0.00 0.00 scaffold99|size502049 452490 452562 (49980) genome_10_6249#DNA 330 402 (187) m_b1505s001i45 201464

  scaffold99|si     452490 GTTATTTTAATGTAACTCTTCCCTTTATGGGGCCACGAGTGCTTGTTTTC 452539
                             i    v     i vv        v      i   v  vii v     v
  genome_10_624        330 GTCATTTGAATGTGAAGCTTCCCTTAATGGGGTCACTAGAATTGGTTTTA 379

  scaffold99|si     452540 GGCCTAAATAGGCTTAGAATTAG 452562
                                 i            i   
  genome_10_624        380 GGCCTAGATAGGCTTAGAACTAG 402

Matrix = 20p45g.matrix
Kimura (with divCpGMod) = 24.12
Transitions / transversions = 0.88 (7/8)
Gap_init rate = 0.00 (0 / 72), avg. gap size = 0.0 (0 / 0)


2279 10.66 11.87 0.45 scaffold99|size502049 452555 452950 (49592) C rnd-1_family-156#Unknown (232) 728 288 m_b1505s001i46 201465

  scaffold99|si     452555 AGAATT--AGCTAGGGAG--GTCTAGACCCTAGTATT---TTTCTATAT- 452596
                               i -- i        --                 ---         -
C rnd-1_family-        728 AGAACTTCAACTAGGGAGTAGTCTAGACCCTAGTATTCTTTTTCTATATA 679

  scaffold99|si     452597 -GAAATTCCTACCTCAGAGGGTAACTTTGATA--------ATATCTCT-- 452635
                           - v   v     iii          v  v   --------?   i   --
C rnd-1_family-        678 TGTAATACCTACTCTAGAGGGTAACGTTTATATCTCTACCNTATTTCTTC 629

  scaffold99|si     452636 --------------------------AGTCCTTCAAGTTGCTGTCTCAGC 452659
                           --------------------------    v  ii           i?  
C rnd-1_family-        628 AGACCTTGCCATCCAAGAAATACGATAGTCGTTTGAGTTGCTGTCTTNGC 579

  scaffold99|si     452660 CCTCTACACAACTTCTTTTCCCACACATTTTCAGATGTCCTATGCAAATT 452709
                           v            i     -i         i vv        i       
C rnd-1_family-        578 GCTCTACACAACTCCTTTT-TCACACATTTCCCCATGTCCTACGCAAATT 530

  scaffold99|si     452710 TCAGCAATTTCTGACCCAGCTATTTTTTCACACAATCTTTTCCAACAACT 452759
                             v  i     i      i  v                     i  i   
C rnd-1_family-        529 TCCGCGATTTCCGACCCAACTCTTTTTTCACACAATCTTTTCCGACGACT 480

  scaffold99|si     452760 GGGAGAAGTCCCACACAAATTTAATAGTTGTGAGCTCACAACAATTTGTG 452809
                                 v            -                      v       
C rnd-1_family-        479 GGGAGACGTCCCACACAAA-TTAATAGTTGTGAGCTCACAACTATTTGTG 431

  scaffold99|si     452810 GTGGTTGGCCCCATCACACATC-TTTTTCACAACTGCTTTTGCACACATG 452858
                           ?i i i              v -            v              
C rnd-1_family-        430 NCGATCGGCCCCATCACACAACTTTTTTCACAACTTCTTTTGCACACATG 381

  scaffold99|si     452859 CGGGCGCTCACAATTTAAATACATCTTTGGTTCCCACTTACGTGGTTGAA 452908
                                                   v  i             v    i   
C rnd-1_family-        380 CGGGCGCTCACAATTTAAATACATATTCGGTTCCCACTTACCTGGTCGAA 331

  scaffold99|si     452909 ATGAGATTAA-AGTAAGATTCCAATATTGTTTTGCAAAAACTT 452950
                                  i  - i        v                     
C rnd-1_family-        330 ATGAGATCAACAATAAGATTCGAATATTGTTTTGCAAAAACTT 288

Matrix = 20p45g.matrix
Kimura (with divCpGMod) = 9.23
Transitions / transversions = 1.47 (25/17)
Gap_init rate = 0.03 (11 / 395), avg. gap size = 4.45 (49 / 11)


1739 10.57 4.53 0.00 scaffold99|size502049 452881 453145 (49397) rnd-1_family-502#Unknown 1 277 (1) m_b1505s001i47 201466

  scaffold99|si     452881 ATCTTTGGTTCCCACTTACGT--GGTTGAAATGAGATTAAAGTAAGATTC 452928
                             v  i               --   i              i        
  rnd-1_family-          1 ATATTCGGTTCCCACTTACGTCTGGTCGAAATGAGATTAAAATAAGATTC 50

  scaffold99|si     452929 CAATATTGTTTTGCAAAAACTTCTCAAACTAATATTAAATTCCGATGTCA 452978
                           v             i                     v      v    v 
  rnd-1_family-         51 GAATATTGTTTTGCGAAAACTTCTCAAACTAATATTTAATTCCTATGTGA 100

  scaffold99|si     452979 TGTTTGAATGTCGTTTAATACCTTTGCTCATTCCCTTGTTTCAAAGCAAT 453028
                           i i     v                                 i   i   
  rnd-1_family-        101 CGCTTGAAGGTCGTTTAATACCTTTGCTCATTCCCTTGTTTCGAAGTAAT 150

  scaffold99|si     453029 AAAATTTTATACTTCATTGTGGTGCTCATAGAACAGTTGTGATTGTGTGA 453078
                            v v        v  i i          iii                   
  rnd-1_family-        151 ACATTTTTATACGTCGTCGTGGTGCTCACGAAACAGTTGTGATTGTGTGA 200

  scaffold99|si     453079 TGACGAA---------TGATTTTCACACAACTTGTTGTGAGTGC-AAAAA 453118
                             ?   i---------                     i   v  -     
  rnd-1_family-        201 TGNCGAGCGCNAAGACTGATTTTCACACAACTTGTTGCGAGAGCAAAAAA 250

  scaffold99|si     453119 ATTGGGTGTTAGTTTGGGCGCTAAGAC 453145
                                    v    i i          
  rnd-1_family-        251 ATTGGGTGTGAGTTCGAGCGCTAAGAC 277

Matrix = 20p45g.matrix
Kimura (with divCpGMod) = 7.53
Transitions / transversions = 1.55 (17/11)
Gap_init rate = 0.01 (3 / 264), avg. gap size = 4.00 (12 / 3)


2179 7.04 2.82 0.00 scaffold99|size502049 453098 453381 (49161) C rnd-1_family-156#Unknown (668) 292 1 m_b1505s001i48 201465

  scaffold99|si     453098 AACTTGTTGTGAGTGCAAAAAA-TTGGGTGTTAGTTTGGGCGCTAAGACT 453146
                                   vi            -   i    v    i i          v
C rnd-1_family-        292 AACTTGTTTCGAGTGCAAAAAAATTGAGTGTGAGTTCGAGCGCTAAGACA 243

  scaffold99|si     453147 GCACCTAATCACGTGATGTGATTGAAAAACAGGTCCTCTAGCATCAAAAG 453196
                                          v        v     i   i       v       
C rnd-1_family-        242 GCACCTAATCACGTGCTGTGATTGTAAAACGGGTTCTCTAGCCTCAAAAG 193

  scaffold99|si     453197 CTTATCTATGTTTTACATGCTCTTTTAAGAAAGGCAA-------TACAAC 453239
                                                                -------    v 
C rnd-1_family-        192 CTTATCTATGTTTTACATGCTCTTTTAAGAAAGGCAAAAGGCAATACATC 143

  scaffold99|si     453240 TATAAGGGCTTTTAGGTCTTAGAACCTATGGCCACACCTCATATCCCCTA 453289
                                                                    i i  i   
C rnd-1_family-        142 TATAAGGGCTTTTAGGTCTTAGAACCTATGGCCACACCTCACACCCTCTA 93

  scaffold99|si     453290 GGGCTTAAGTCTGTGCGGGGCAGCTTAGTTCGTGATTTTTTGAGCTGCTG 453339
                                    i         i ?  i                   i     
C rnd-1_family-         92 GGGCTTAAGCCTGTGCGGGACNGCCTAGTTCGTGATTTTTTGAGTTGCTG 43

  scaffold99|si     453340 ATTAGAGACATGGTAGTGGGTATCTGCTCACAGCTTAATTGT 453381
                                                                     
C rnd-1_family-         42 ATTAGAGACATGGTAGTGGGTATCTGCTCACAGCTTAATTGT 1

Matrix = 20p45g.matrix
Kimura (with divCpGMod) = 6.40
Transitions / transversions = 1.86 (13/7)
Gap_init rate = 0.01 (2 / 283), avg. gap size = 4.00 (8 / 2)

939 5.98 0.00 0.00 scaffold99|size502049 453291 453407 (49135) C rnd-1_family-710#Unknown (0) 117 1 m_b1505s001i49 201465

  scaffold99|si     453291 GGCTTAAGTCTGTGCGGGGCAGCTTAGTTCGTGATTTTTTGAGCTGCTGA 453340
                                   i         i ?  i                   i      
C rnd-1_family-        117 GGCTTAAGCCTGTGCGGGACNGCCTAGTTCGTGATTTTTTGAGTTGCTGA 68

  scaffold99|si     453341 TTAGAGACATGGTAGTGGGTATCTGCTCACAGCTTAATTGTGTCACTTGC 453390
                                                                     i v     
C rnd-1_family-         67 TTAGAGACATGGTAGTGGGTATCTGCTCACAGCTTAATTGTGCCTCTTGC 18

  scaffold99|si     453391 ATGTAGAAGCATTTGTG 453407
                           i                
C rnd-1_family-         17 GTGTAGAAGCATTTGTG 1

Matrix = 20p45g.matrix
Kimura (with divCpGMod) = 5.51
Transitions / transversions = 6.00 (6/1)
Gap_init rate = 0.00 (0 / 116), avg. gap size = 0.0 (0 / 0)


429 28.60 6.61 2.98 scaffold99|size502049 453378 453604 (48938) scaffold21|size630201_(dbseq-nr_224)_[497027,503169]#LTR 5272 5506 (637) m_b1505s001i50 201467

  scaffold99|si     453378 TTGTGTCACT-----TGCATGT-AGAAG-CATTTGTGGCCTTTTTATG-C 453419
                                i    -----    ii - v v -  i v    i       ii- 
  scaffold21|si       5272 TTGTGCCACTACTTGTGCACATCATACGTCACTAGTGGTCTTTTTACAAC 5321

  scaffold99|si     453420 ATGC--GTGCA---TAGGCAACATGCTCACTCTGCTAGATGGAGCAGAGT 453464
                            -  --     --- iv  v v     i         ivvii   i    
  scaffold21|si       5322 A-GCAAGTGCACTCTGTGCTAAATGCTTACTCTGCTAATAAAAGCGGAGT 5370

  scaffold99|si     453465 ATACCCATGTCAGCTAGGAACAAGGCCTCAGTGAATTGTCTGGGTCTATT 453514
                                 iii   iv i   v v iv     v   --i  vvi  v vi  
  scaffold21|si       5371 ATACCCGCATCAAGTGGGATCTAATCCTCACTGA--CGTAGAGGGCAGTT 5418

  scaffold99|si     453515 TAT-ATGACTACATGTTGGAGGCCATGTGTCTGGCTTGTGAGTTGAACTC 453563
                           vi -   i    i    -i  iv  i   - ii  i       vi     
  scaffold21|si       5419 GGTAATGGCTACGTGTT-AAGAACACGTG-CCAGCCTGTGAGTAAAACTC 5466

  scaffold99|si     453564 ACAACAACAGACAGAGTGTATGTAACTC-ATGCACAGTTGCG 453604
                             vv    v i v  --   i  i    -i   v   i  i 
  scaffold21|si       5467 ACTTCAACTGGCTGA--GTACGTGACTCGGTGCTCAGCTGTG 5506

Matrix = 20p45g.matrix
Kimura (with divCpGMod) = 32.83
Transitions / transversions = 1.52 (38/25)
Gap_init rate = 0.07 (15 / 226), avg. gap size = 1.47 (22 / 15)


522 25.96 3.21 3.21 scaffold99|size502049 453405 453591 (48951) scaffold171|size496807_(dbseq-nr_295)_[397919,403811]#DNA/hAT-hATx 5147 5333 (560) m_b1505s001i51 201468

  scaffold99|si     453405 GTGGCCTTTTTATG-CATGCGTGC-ATAGGCAACATGCTCACTCTGCTAG 453452
                               i       i -  v i ii -  iv  v  v   v          i
  scaffold171|s       5147 GTGGTCTTTTTACGTCAAGTGCACTATGTGCTACTTGCGCACTCTGCTAA 5196

  scaffold99|si     453453 ATGGAGCAGAGTATACCCATGTCAGCTAGGAACAAGGCCTCAGTGAATTG 453502
                           vvii              i     iv i   v v  v     v   --i 
  scaffold171|s       5197 CAAAAGCAGAGTATACCCGTGTCAAGTGGGATCTAGCCCTCACTGA--CG 5244

  scaffold99|si     453503 TCTGGGTC---TATTTATATGACTACATGT-TGGAGGCCATGTGTCTGGC 453548
                             vi  v --- i        i    v   - vi v v      i i-  
  scaffold171|s       5245 TCAAGGGCAATTGTTTATATGGCTACTTGTCTCAATGACATGTGCCC-GC 5293

  scaffold99|si     453549 TTGTGAGTTGAACTCACAACAACAGACAGAGTGTATGTAACTC 453591
                           i      vvi       vv    v i i    i  ---     
  scaffold171|s       5294 CTGTGAGGAAAACTCACTTCAACTGGCGGAGTATA---AACTC 5333

Matrix = 20p45g.matrix
Kimura (with divCpGMod) = 28.30
Transitions / transversions = 1.04 (24/23)
Gap_init rate = 0.05 (10 / 186), avg. gap size = 1.20 (12 / 10)


429 28.60 6.61 2.98 scaffold99|size502049 453378 453604 (48938) scaffold21|size630201_(dbseq-nr_224)_[497027,503169]#LTR 5272 5506 (637) m_b1505s001i50 201467

  scaffold99|si     453378 TTGTGTCACT-----TGCATGT-AGAAG-CATTTGTGGCCTTTTTATG-C 453419
                                i    -----    ii - v v -  i v    i       ii- 
  scaffold21|si       5272 TTGTGCCACTACTTGTGCACATCATACGTCACTAGTGGTCTTTTTACAAC 5321

  scaffold99|si     453420 ATGC--GTGCA---TAGGCAACATGCTCACTCTGCTAGATGGAGCAGAGT 453464
                            -  --     --- iv  v v     i         ivvii   i    
  scaffold21|si       5322 A-GCAAGTGCACTCTGTGCTAAATGCTTACTCTGCTAATAAAAGCGGAGT 5370

  scaffold99|si     453465 ATACCCATGTCAGCTAGGAACAAGGCCTCAGTGAATTGTCTGGGTCTATT 453514
                                 iii   iv i   v v iv     v   --i  vvi  v vi  
  scaffold21|si       5371 ATACCCGCATCAAGTGGGATCTAATCCTCACTGA--CGTAGAGGGCAGTT 5418

  scaffold99|si     453515 TAT-ATGACTACATGTTGGAGGCCATGTGTCTGGCTTGTGAGTTGAACTC 453563
                           vi -   i    i    -i  iv  i   - ii  i       vi     
  scaffold21|si       5419 GGTAATGGCTACGTGTT-AAGAACACGTG-CCAGCCTGTGAGTAAAACTC 5466

  scaffold99|si     453564 ACAACAACAGACAGAGTGTATGTAACTC-ATGCACAGTTGCG 453604
                             vv    v i v  --   i  i    -i   v   i  i 
  scaffold21|si       5467 ACTTCAACTGGCTGA--GTACGTGACTCGGTGCTCAGCTGTG 5506

Matrix = 20p45g.matrix
Kimura (with divCpGMod) = 32.83
Transitions / transversions = 1.52 (38/25)
Gap_init rate = 0.07 (15 / 226), avg. gap size = 1.47 (22 / 15)


237 14.26 8.62 3.28 scaffold99|size502049 453607 453664 (48878) C scaffold37|size854255_(dbseq-nr_614)_[293108,299579]#LTR/Gypsy (5975) 497 437 m_b1505s001i52 201469

  scaffold99|si     453607 CTATCACTTGATAGTGACCTAAGCCAAAAACTTA---GAAAAGTGGTT-T 453652
                                i vi                ii  i--  ---       i   - 
C scaffold37|si        497 CTATCGCACGATAGTGACCTAAGCCGGAAG--TAATCGAAAAGTAGTTGT 450

  scaffold99|si     453653 AGGT-AGAAAGTA 453664
                               -  i     
C scaffold37|si        449 AGGTAAGGAAGTA 437

Matrix = 20p45g.matrix
Kimura (with divCpGMod) = 10.31
Transitions / transversions = 7.00 (7/1)
Gap_init rate = 0.09 (5 / 57), avg. gap size = 1.40 (7 / 5)


2300 6.33 0.33 0.00 scaffold99|size502049 453633 453932 (48610) C rnd-1_family-537#Unknown (0) 301 1 m_b1505s001i53 201470

  scaffold99|si     453633 AAAACTTAGAAAAGTGGTTTAGGTAGAAAGTACACCTTTAGATGTGTGAT 453682
                                        i               i     v v         vi 
C rnd-1_family-        301 AAAACTTAGAAAAATGGTTTAGGTAGAAAATACACGTGTAGATGTGTTGT 252

  scaffold99|si     453683 GGATCAGTAAGGTGAAATTATGAGATTATTTCTACTACTGAAAATGGTGC 453732
                                                                             
C rnd-1_family-        251 GGATCAGTAAGGTGAAATTATGAGATTATTTCTACTACTGAAAATGGTGC 202

  scaffold99|si     453733 TGCTTTTGGAGCACAAGCATGTAGAACATGCTAGCAGA-TTCTGGCATGT 453781
                               i                          i      -           
C rnd-1_family-        201 TGCTCTTGGAGCACAAGCATGTAGAACATGCCAGCAGAATTCTGGCATGT 152

  scaffold99|si     453782 ATTTCTTTGCTGTCCTGTTGTGTAGATTCTGTATACCTCTTCTACAGTAT 453831
                            v          v    vi                     vv        
C rnd-1_family-        151 AGTTCTTTGCTGACCTGGCGTGTAGATTCTGTATACCTCTGGTACAGTAT 102

  scaffold99|si     453832 GTGGTGGTATTTTGGATCTTGTATCTTTGAGCCTCCAACATTCAAGATAC 453881
                                                             i   v           
C rnd-1_family-        101 GTGGTGGTATTTTGGATCTTGTATCTTTGAGCCTTCAAGATTCAAGATAC 52

  scaffold99|si     453882 TTGTGTACTTCTCCATTGTAACAAAAGGAAAGTATTTGATGTTATCTTAT 453931
                                         v                              v  v 
C rnd-1_family-         51 TTGTGTACTTCTCCTTTGTAACAAAAGGAAAGTATTTGATGTTATATTTT 2

  scaffold99|si     453932 A 453932
                            
C rnd-1_family-          1 A 1

Matrix = 20p45g.matrix
Kimura (with divCpGMod) = 6.29
Transitions / transversions = 0.58 (7/12)
Gap_init rate = 0.00 (1 / 299), avg. gap size = 1.00 (1 / 1)


513 20.95 4.00 10.90 scaffold99|size502049 453960 454184 (48358) C rnd-1_family-61#Unknown (0) 508 298 m_b1505s001i54 201471

  scaffold99|si     453960 TATCAAGATTTTTTT------AAATCTTAAGTTATAAGCAACCAAGAGTT 454003
                                         i------        iv    v ?i    i   i  
C rnd-1_family-        508 TATCAAGATTTTTTCTTGAAAAAATCTTAGTTTATCANTAACCGAGAATT 459

  scaffold99|si     454004 TTGTTCTTCTCCTACTCCTTCTCTTTCTACTCCTTCTCCATGAGAAACTT 454053
                           --           v    -------------------v       v    
C rnd-1_family-        458 --GTTCTTCTCCTTCTCC-------------------ACATGAGACACTT 430

  scaffold99|si     454054 TTTTAACTCT-GACTATTTTCGGTAAC--CAAATGCAAAATCCTCAATTT 454100
                               v   i - i     v i      -- v   v-- vv     ? iv 
C rnd-1_family-        429 TTTTCACTTTTGGCTATTATTGGTAACATCTAATT--ATTTCCTCNACAT 382

  scaffold99|si     454101 TACCTGTAACTAAATTATTTTTCAGTTTGACACTTATTGGTTGTCATTGT 454150
                                    v  ?ii i    ivv      ? ivi  v   v    ivi 
C rnd-1_family-        381 TACCTGTAAATANGCTGTTTTCGTGTTTGANATGCATGGGTAGTCACGAT 332

  scaffold99|si     454151 CTTTTCATATGTTTGTACCTTTAAACATGTATCT 454184
                                 i ?   viv     ?    v  i     
C rnd-1_family-        331 CTTTTCGTNTGTGCTTACCTNTAAAAATATATCT 298

Matrix = 20p45g.matrix
Kimura (with divCpGMod) = 22.75
Transitions / transversions = 0.91 (20/22)
Gap_init rate = 0.12 (26 / 224), avg. gap size = 1.23 (32 / 26)


1632 10.00 1.66 0.41 scaffold99|size502049 454186 454426 (48116) genome_2_15377#DNA 2 245 (374) m_b1505s001i55 201472

  scaffold99|si     454186 TTGGATCCCATTAGG-CACCATCCCAGTTCTAGAACTGGATGAAAAAATT 454234
                                          -    i                   i-        
  genome_2_1537          2 TTGGATCCCATTAGGGCACCGTCCCAGTTCTAGAACTGGAC-AAAAAATT 50

  scaffold99|si     454235 CATCCAGTTCTTGAACTGGAAATTTTTG--CCAGTTGTGGCACTTTGCCT 454282
                            i         v        vi     v--  v             i   
  genome_2_1537         51 CGTCCAGTTCTAGAACTGGACGTTTTTCTCCCCGTTGTGGCACTTTACCT 100

  scaffold99|si     454283 TGAAATCGTTTGCTGGTGCCCCAATGGGGATCAAATCTGACTGAGGTAGG 454332
                                                   i         v     ii        
  genome_2_1537        101 TGAAATCGTTTGCTGGTGCCCCAACGGGGATCAATTCTGATCGAGGTAGG 150

  scaffold99|si     454333 GATAATTGCTAAGACAATTTTTTCGAGGTACAATATTAGGTTACCACATC 454382
                                  i   v v   v              v              v  
  genome_2_1537        151 GATAATTACTATGTCAAATTTTTCGAGGTACATTATTAGGTTACCACTTC 200

  scaffold99|si     454383 ATCGGAAGATTTTGATGCACTTGTGTGATGTATG-GTACCCTCTA 454426
                                    v     i       i     v v  -          
  genome_2_1537        201 ATCGGAAGAATTTGACGCACTTGCGTGATTTTTGTGTACCCTCTA 245

Matrix = 20p45g.matrix
Kimura (with divCpGMod) = 7.77
Transitions / transversions = 0.85 (11/13)
Gap_init rate = 0.02 (4 / 240), avg. gap size = 1.25 (5 / 4)


1400 8.25 15.64 7.43 scaffold99|size502049 454438 454712 (47830) genome_2_15377#DNA 180 475 (144) m_b1505s001i56 201473

  scaffold99|si     454438 ACATTATAAGGTTACCATGTCATTGGAAGAATTTGACGCACTTGCATGGT 454487
                                  v         iv    i                     i  i 
  genome_2_1537        180 ACATTATTAGGTTACCACTTCATCGGAAGAATTTGACGCACTTGCGTGAT 229

  scaffold99|si     454488 TTTTGTGTACCATACCCTCTATCGTACTTATAAGAACCTGCTTGGCAGGG 454537
                                      -----     -----      -  ----   ------  
  genome_2_1537        230 TTTTGTGTACC-----CTCTA-----CTTATA-GA----GCT------GG 258

  scaffold99|si     454538 CGCAGCAAGTATCCGAACTACATACAGCAGTAGTGCCAAAATGGGGACAT 454587
                                 v      vv      i    ii                      
  genome_2_1537        259 CGCAGCCAGTATCACAACTACGTACAATAGTAGTGCCAAAATGGGGACAT 308

  scaffold99|si     454588 CTTCATCACCCCATTAGGGCACCTGGTGCCCCAATGGG------------ 454625
                           i      i               -i       i     ------------
  genome_2_1537        309 TTTCATCGCCCCATTAGGGCACC-AGTGCCCCGATGGGACTAATCGGTCG 357

  scaffold99|si     454626 -------------ACTGTTGCCCCAATG-----------------GGGAT 454645
                           -------------    v          -----------------     
  genome_2_1537        358 TCCCGATTAAGGCACTGGTGCCCCAATGGGACTGGTGCCCCAATGGGGAT 407

  scaffold99|si     454646 TCGCGTATCAGTCCCAGTTCTAGAACTGGGCGCCCAGTTCTAGAA-TGGG 454694
                            i v i                                       -   i
  genome_2_1537        408 TTGAGCATCAGTCCCAGTTCTAGAACTGGGCGCCCAGTTCTAGAACTGGA 457

  scaffold99|si     454695 ATTTTATCACGGTCCCAG 454712
                                             
  genome_2_1537        458 ATTTTATCACGGTCCCAG 475

Matrix = 20p45g.matrix
Kimura (with divCpGMod) = 6.85
Transitions / transversions = 2.00 (14/7)
Gap_init rate = 0.09 (26 / 274), avg. gap size = 2.50 (65 / 26)


3524 10.27 0.96 8.05 scaffold99|size502049 454713 455337 (47205) C genome_2_13648#LTR/Copia (0) 584 1 m_b1505s001i57 201474

  scaffold99|si     454713 CAAGACAGGCAATTTT-GACTTTGGCAATAAGTATTGCCAGATGGAGTCG 454761
                                           -         i        i              
C genome_2_1364        584 CAAGACAGGCAATTTTCGACTTTGGCGATAAGTATCGCCAGATGGAGTCG 535

  scaffold99|si     454762 TCAGATGTCGTCAAGAGATTTTTAATGGTTGTCAACAGGTCGTCACATGG 454811
                               v                  i -   i      v        vv   
C genome_2_1364        534 TCAGTTGTCGTCAAGAGATTTTTGA-GGTCGTCAACCGGTCGTCAGTTGG 486

  scaffold99|si     454812 GTCGTATGAAGTCGTCAACCAAAGTCGTCAGGG-TCGTCAGGGTCGTTTT 454860
                                v   i       - i             -                
C genome_2_1364        485 GTCGTCTGAGGTCGTCA-CTAAAGTCGTCAGGGGTCGTCAGGGTCGTTTT 437

  scaffold99|si     454861 TTAGTCATCACTTGGGTCGTCAGGAGTCATCAGGTGGAGTCACATGGGTT 454910
                             i   i                 i   i            i       i
C genome_2_1364        436 TTGGTCGTCACTTGGGTCGTCAGGGGTCGTCAGGTGGAGTCGCATGGGTC 387

  scaffold99|si     454911 GTCACAGAAGATATGTTGGGTCATCAGTTAGGGTCATCAGTTGCCATGGT 454960
                                       v v       i       v    i i ---------  
C genome_2_1364        386 GTCACAGAAGATCTCTTGGGTCGTCAGTTACGGTCGTTA---------GT 346

  scaffold99|si     454961 CGTCACGGAGTCGT-ACT-AGTCGCCACTTGCTCTCACTCATGGGATGAG 455008
                                i  --    -  v-     i-   - i  --------    ----
C genome_2_1364        345 CGTCATGG--TCGTCACGGAGTCGT-ACT-GTTC--------GGGA---- 312

  scaffold99|si     455009 CAGAGACATTTCTGTGCTGTTTGACAGCAGTAGTTATTTCTGGAAGGTCG 455058
                           -----------  -    v ----  - v   v     vv          
C genome_2_1364        311 -----------CT-TGCTCT----CA-CTGTACTTATTGGTGGAAGGTCG 279

  scaffold99|si     455059 TAAAGTTGTCACGTGGGTCGTCAGAGTCGTCATGAGGGGTCGACACAAGG 455108
                            i    i    v                    -  i      v  vi   
C genome_2_1364        278 TGAAGTCGTCAAGTGGGTCGTCAGAGTCGTCA-GAAGGGTCGTCAAGAGG 230

  scaffold99|si     455109 TAGTC-ACAAGTCGTAACATTGGTTGTCAAAAGGTCGTCACCACAAGTCG 455157
                             i  - ii           v   i                  v      
C genome_2_1364        229 TAATCGATGAGTCGTAACATGGGTCGTCAAAAGGTCGTCACCAAAAGTCG 180

  scaffold99|si     455158 TCAGGGTCGTCAAAAGGTCTTCACCAAAAGTCGTCAGGTCGTCAAAGTGT 455207
                                          i                              i   
C genome_2_1364        179 TCAGGGTCGTCAAAAAGTCTTCACCAAAAGTCGTCAGGTCGTCAAAATGT 130

  scaffold99|si     455208 CATCTCACGCAGTCGTCAGGGTCGTCAGATGGTCGTGAACGGTAGTCACA 455257
                            i  v                                  -i  v    v 
C genome_2_1364        129 CGTCACACGCAGTCGTCAGGGTCGTCAGATGGTCGTGAA-AGTCGTCAGA 81

  scaffold99|si     455258 CCAGTAAAAAAATGCCAAAGTCGTCACTTGTCGTCAGTTTGGCTCACCGA 455307
                           iv  -                                        i  i 
C genome_2_1364         80 TGAG-AAAAAAATGCCAAAGTCGTCACTTGTCGTCAGTTTGGCTCGCCAA 32

  scaffold99|si     455308 AAAC-TCCACATCGAAAAGTTGCCTGTCTTG 455337
                               -     i v v                
C genome_2_1364         31 AAACTTCCACGTGGCAAAGTTGCCTGTCTTG 1

Matrix = 20p45g.matrix
Kimura (with divCpGMod) = 8.50
Transitions / transversions = 1.36 (34/25)
Gap_init rate = 0.08 (53 / 624), avg. gap size = 1.00 (53 / 53)


1269 4.78 6.51 1.12 scaffold99|size502049 455338 455506 (47036) genome_2_15377#DNA 442 619 (0) m_b1505s001i58 201475

  scaffold99|si     455338 CAGTTCTAGAACTGG-----------GGTGCCCAGTTCTAGAACTGGGGT 455376
                                          -----------   -                    
  genome_2_1537        442 CAGTTCTAGAACTGGAATTTTATCACGGT-CCCAGTTCTAGAACTGGGGT 490

  scaffold99|si     455377 GCCCAGTTCTAGAACTGGGCACCCCATTAAGGCACAGTGCCCCAACGGGG 455426
                            i                                 i              
  genome_2_1537        491 GTCCAGTTCTAGAACTGGGCACCCCATTAAGGCACGGTGCCCCAACGGGG 540

  scaffold99|si     455427 AGAAAAGCTTCCAGTTCTAGAAATGGACGAATTATTTTGTCCAGTTCTAG 455476
                                 i v             v     -    v                
  genome_2_1537        541 AGAAAAACGTCCAGTTCTAGAACTGGAC-AATTTTTTTGTCCAGTTCTAG 589

  scaffold99|si     455477 AACTGGGACTGTGCCTTAATGGGATCCAAC 455506
                                    v     i              
  genome_2_1537        590 AACTGGGACGGTGCCCTAATGGGATCCAAC 619

Matrix = 20p45g.matrix
Kimura (with divCpGMod) = 4.38
Transitions / transversions = 1.00 (4/4)
Gap_init rate = 0.02 (3 / 168), avg. gap size = 4.33 (13 / 3)


984 7.86 13.57 0.00 scaffold99|size502049 455504 455643 (46899) C rnd-1_family-86#Unknown (667) 159 1 m_b1505s001i59 201476

  scaffold99|si     455504 AACATATCGAATTTTACGCTTGTGTGCG----ACGAGCAAAGCT------ 455543
                             i            i    i   i   ----i     i     ------
C rnd-1_family-        159 AATATATCGAATTTTGCGCTCGTGCGCGCCGCGCGAGCGAAGCTAGCACG 110

  scaffold99|si     455544 ---------CTAACTGGCTTCCACTGTTCTCTTTATTTAGAGAAACAAGA 455584
                           ---------             i     v                     
C rnd-1_family-        109 GAGTGAGCGCTAACTGGCTTCCGCTGTTATCTTTATTTAGAGAAACAAGA 60

  scaffold99|si     455585 CTTCTTCCAGTTTGCAGGCTCTTACTGCTGCTAAAAAATCTTGCAACGGC 455634
                                                i  i                    i    
C rnd-1_family-         59 CTTCTTCCAGTTTGCAGGCTCCTATTGCTGCTAAAAAATCTTGCAGCGGC 10

  scaffold99|si     455635 TGCTTGTAA 455643
                                    
C rnd-1_family-          9 TGCTTGTAA 1

Matrix = 20p45g.matrix
Kimura (with divCpGMod) = 4.84
Transitions / transversions = 10.00 (10/1)
Gap_init rate = 0.02 (3 / 139), avg. gap size = 6.33 (19 / 3)


237 9.51 6.98 2.22 scaffold99|size502049 455611 455653 (46889) C rnd-2_family-88#Unknown (578) 431 387 m_b1505s001i60 201477

  scaffold99|si     455611 GCTGCTAAAAAATCTTGCAACGGCTGCTTGTAA---TATTTGTGTT 455653
                              i -             i        v    ---  v       
C rnd-2_family-        431 GCTAC-AAAAAATCTTGCAGCGGCTGCTGGTAATCTTAGTTGTGTT 387

Matrix = 20p45g.matrix
Kimura (with divCpGMod) = 10.21
Transitions / transversions = 1.00 (2/2)
Gap_init rate = 0.05 (2 / 42), avg. gap size = 2.00 (4 / 2)


1862 7.08 0.00 0.42 scaffold99|size502049 455662 455902 (46640) rnd-1_family-1364#Unknown 3 242 (0) m_b1505s001i61 201478

  scaffold99|si     455662 AGGCCCCGTCCATTGCAAAAAAAATTTAGGAGCAATAACTCAAAAACGTA 455711
                                                                  i          
  rnd-1_family-          3 AGGCCCCGTCCATTGCAAAAAAAATTTAGGAGCAATAACCCAAAAACGTA 52

  scaffold99|si     455712 CGTCTGTTTTTATATTCTTCTTGGGGTCTGTTTTTGCTCGCCCCGTAGCC 455761
                            ?         v -ii                            i     
  rnd-1_family-         53 CNTCTGTTTTTCT-CCCTTCTTGGGGTCTGTTTTTGCTCGCCCCATAGCC 101

  scaffold99|si     455762 ATCCATTGCAAAATATATCTTGTGACGTAAAACGTACTTCTAAATCAGTA 455811
                           i                                   vv            
  rnd-1_family-        102 GTCCATTGCAAAATATATCTTGTGACGTAAAACGTAAATCTAAATCAGTA 151

  scaffold99|si     455812 GATATTATCTAGTGTTGAAAAGCGAGCGATCCACCAAAATCGACCATATT 455861
                             v              v       v                i    v i
  rnd-1_family-        152 GAAATTATCTAGTGTTGCAAAGCGATCGATCCACCAAAATCGGCCATCTC 201

  scaffold99|si     455862 AAATATTGCTATCGACGACTATTTGCATCATCGACACCTCG 455902
                                    v         i                 v   
  rnd-1_family-        202 AAATATTGCGATCGACGACCATTTGCATCATCGACACATCG 242

Matrix = 20p45g.matrix
Kimura (with divCpGMod) = 7.06
Transitions / transversions = 0.89 (8/9)
Gap_init rate = 0.00 (1 / 240), avg. gap size = 1.00 (1 / 1)


279 17.75 1.56 3.17 scaffold99|size502049 456773 456836 (45706) C rnd-1_family-1271#Unknown (80) 63 1 m_b1505s001i62 201479

  scaffold99|si     456773 TCGGCCTGGAACTCTGTTTTTTTTTCACAGGCAAGCATATACTCCTAC-C 456821
                              v     ii-                       -i  vivviv  i- 
C rnd-1_family-         63 TCGTCCTGGGG-TCTGTTTTTTTTTCACAGGCAAG-GTAGGAGTATATGC 16

  scaffold99|si     456822 TTGCCTGTGAAAAAA 456836
                                          
C rnd-1_family-         15 TTGCCTGTGAAAAAA 1

Matrix = 20p45g.matrix
Kimura (with divCpGMod) = 20.42
Transitions / transversions = 1.20 (6/5)
Gap_init rate = 0.05 (3 / 63), avg. gap size = 1.00 (3 / 3)


1215 2.80 0.00 2.10 scaffold99|size502049 456792 456937 (45605) rnd-1_family-1271#Unknown 1 143 (0) m_b1505s001i63 201480

  scaffold99|si     456792 TTTTTTCACAGGCAAGCATATACTCCTACCTTGCCTGTGAAAAAAAAACA 456841
                                                                             
  rnd-1_family-          1 TTTTTTCACAGGCAAGCATATACTCCTACCTTGCCTGTGAAAAAAAAACA 50

  scaffold99|si     456842 GACCCTTAAGAACGACGGACAGGGAGAAAAAACCGAGTTCCAGAAGTACG 456891
                                i--  i               i          -      ?     
  rnd-1_family-         51 GACCCC--AGGACGACGGACAGGGAGGAAAAACCGAG-TCCAGANGTACG 97

  scaffold99|si     456892 TTTTTGAGTTATTGCTCCTAAATTTTTTTTGCAATGGACGGGGCCT 456937
                                 i                                       
  rnd-1_family-         98 TTTTTGGGTTATTGCTCCTAAATTTTTTTTGCAATGGACGGGGCCT 143

Matrix = 20p45g.matrix
Kimura (with divCpGMod) = 2.90
Transitions / transversions = 1.00 (4/0)
Gap_init rate = 0.02 (3 / 145), avg. gap size = 1.00 (3 / 3)


1551 24.60 4.06 2.74 scaffold99|size502049 461231 461698 (40844) C genome_12_13260#DNA (4) 474 1 m_b1505s001i64 201481

  scaffold99|si     461231 TCTGCATCGACTTTGAACCACTACAAGTCAGATATCTTTGGGCACTGGTG 461280
                               v  iv           i    v                        
C genome_12_132        474 TCTGAATTCACTTTGAACCATTACATGTCAGATATCTTTGGGCACTGGTG 425

  scaffold99|si     461281 CAGCCTCAATATC-GATCCCTGAGA-----------TTACGAAACCCTTT 461318
                           i  ivv       -i i i      -----------  i i         
C genome_12_132        424 TAGTGGCAATATCCAACCTCTGAGACCCGGGCAAGATTGCAAAACCCTTT 375

  scaffold99|si     461319 GGGACTATCTTGAGAACT-AAGTCCAGGTCCACAAATCCTCAGGTTTCCG 461367
                                          i  -        v      v v        iiii 
C genome_12_132        374 GGGACTATCTTGAGAGCTTAAGTCCAGCTCCACACAACCTCAGGTCCTTG 325

  scaffold99|si     461368 AGATTACCGCCTCAAATTAGATGCC-TTATGAGTCTAAAAATGAGCTAGC 461416
                               i   v         v v    -    ii iv -       vv  ii
C genome_12_132        324 AGATCACCTCCTCAAATTCGCTGCCATTATAGGCAT-AAAATGATGTAAT 276

  scaffold99|si     461417 AGTTCAAAGTATAATGTGCAGAACTTGCTATGTTTT-TATGCCAATATCT 461465
                           i      v  vi viii i    v   v        -  i vii i  iv
C genome_12_132        275 GGTTCAATGTCCACCACGTAGAAATTGGTATGTTTTCTACGATGACATTG 226

  scaffold99|si     461466 ATGTCAGATAATGGCAGTGTTGAAAATACTGAGACAACACATCATGATGC 461515
                                     iiiiv            vv     vi         i  vv
C genome_12_132        225 ATGTCAGATAGCAAAAGTGTTGAAAATTGTGAGAAGACACATCATAATCG 176

  scaffold99|si     461516 CACATGATCTTGCAATCCGTGCACGATCATTTTTTACTGTCGTTTCAAGC 461565
                            i  --------  --- i   i    vv       iv   i  iiv ii
C genome_12_132        175 CGCA--------CA---CATGCGCGATATTTTTTTATGGTCATTCTTAAT 137

  scaffold99|si     461566 AAACCACGGACAGACTGTCTGAGATCACAACACAA-AGA--TTTTGTTGG 461612
                               i           i     v v  v     i -v  --       vi
C genome_12_132        136 AAACTACGGACAGACTATCTGACAACAGAACACGATCGATTTTTTGTTCA 87

  scaffold99|si     461613 ATACTCTATAAACAGTTGTAGGAATAGTAT-GCCACATCCATAGTGGTTC 461661
                             v  v  v  v vvvi             -iii  -   i  i      
C genome_12_132         86 ATCCTGTAGAATCTTGCGTAGGAATAGTATAATTAC-TCCGTAATGGTTC 38

  scaffold99|si     461662 AAACTCCAGCTGATGGTAGAACGTGATCTCTAACTTG 461698
                           i  v   vvv i     vv  v    vi  vi     
C genome_12_132         37 GAAGTCCCCGTAATGGTTCAAAGTGAATTCAGACTTG 1

Matrix = 20p45g.matrix
Kimura (with divCpGMod) = 27.75
Transitions / transversions = 1.15 (60/52)
Gap_init rate = 0.04 (21 / 467), avg. gap size = 1.52 (32 / 21)


1072 23.35 9.70 0.74 scaffold99|size502049 462124 462494 (40048) genome_9_9153#DNA 6 409 (55) m_b1505s001i65 201482

  scaffold99|si     462124 TGACATGTGCGAAGAATCTGC-TTACATGCTTAAGCTCTATGAGCTTCCA 462172
                                 iv  v  vv    i -   vv  v - ii i v           
  genome_9_9153          6 TGACATAGGCCAATTATCTACCTTAACTGGT-AGACCCAATGAGCTTCCA 54

  scaffold99|si     462173 CCTGAAAC-TCCAAAGGTCTTCATCACTCTGCAT----TAAAGCAACTGC 462217
                               i   -             v     i  iii----i    v  v i 
  genome_9_9153         55 CCTGGAACCTCCAAAGGTCTTCTTCACTTTGTGCAACACAAAGGAAGTAC 104

  scaffold99|si     462218 AAAAGTCACGAGATATTACTTTCTGAGGA-TATTCATACAGAAA----TT 462262
                                   ii        v        i -i v -     i  i----  
  genome_9_9153        105 AAAAGTCATAAGATATTAGTTTCTGAGAAACAAT-ATACAAAAGACATTT 153

  scaffold99|si     462263 TCTTTCTCAA-AAATACCTGTATCTGTTAAATATGTTTCTCAGCAAAAAT 462311
                             i    iii-   i   ii   vii   v vi           v     
  genome_9_9153        154 TCCTTCTTGGGAAACACCCATATACATTATAGGTGTTTCTCAGCCAAAAT 203

  scaffold99|si     462312 ACCCACGAAATATTTTCCTTCTCAGAAATCTTTTCATGGGACA-TTCCTG 462360
                            i   v  i vi     i          i   i          -      
  genome_9_9153        204 ATCCAAGAGAGGTTTTCTTTCTCAGAAACCTTCTCATGGGACAGTTCCTG 253

  scaffold99|si     462361 CTCACAATGGA-AGGAAAGGATCAAGTCATGCAACTACTACAAACAACAG 462409
                           i vi  i v  -  i        -            i iv    iv  v 
  genome_9_9153        254 TTGGCAGTTGAGAGAAAAGGATC-AGTCATGCAACTGCCCCAAATCACTG 302

  scaffold99|si     462410 CCAAT-TGTGCCATGA--AA--------------GCATGGTGTATCTTGT 462442
                                - v v   v  --  --------------      vi     v  
  genome_9_9153        303 CCAATCTCTCCCAGGATCAACTGGGTGTGGTGATGCATGGAATATCTAGT 352

  scaffold99|si     462443 AAACCATGCAA-GCTGCAAACAGTAAAATTAATCTTACAAT--TAATCTT 462489
                            v         -i iviivv     ivi v     i i   --v      
  genome_9_9153        353 ACACCATGCAATACCTTGTTCAGTAGTGTAAATCTCATAATAAAAATCTT 402

  scaffold99|si     462490 --CACAA 462494
                           --     
  genome_9_9153        403 TCCACAA 409

Matrix = 20p45g.matrix
Kimura (with divCpGMod) = 28.51
Transitions / transversions = 1.39 (50/36)
Gap_init rate = 0.05 (17 / 370), avg. gap size = 2.29 (39 / 17)


594 30.56 6.95 1.71 scaffold99|size502049 462164 462609 (39933) scaffold47|size554194_(dbseq-nr_186)_[432836,439198]#LTR/Gypsy 21 489 (5874) m_b1505s001i66 201483

  scaffold99|si     462164 GAGCTTCCACCTGAAACTCCAAAGGTCTTCATCAC-TCTGC---AT-TAA 462208
                                    vv  i       v      i v    - i  i---  -i  
  scaffold47|si         21 GAGCTTCCAAGTGGAACTCCATAGGTCTCCTTCACATTTGTTTGATACAA 70

  scaffold99|si     462209 AGCAA---CTGCAAAAGTCACGAGATATTACTTTCTGAGGA----TATTC 462251
                             v  ---  -   v     iii     v v     v  i ----  vi 
  scaffold47|si         71 AGGAAGGACT-CAACAGTCATAGGATATGAGTTTCTCAGAAACCATAGCC 119

  scaffold99|si     462252 ATACAGAAATTTCTTTCTCAAAAATAC-CTGTATCTGTTAAATATGTTT- 462299
                            vv  ii v    i   ii  i   v - ii  iv i  iv vi     -
  scaffold47|si        120 AATCAAGACTTTCCTTCCTAAGAATCCACCATACATATTGTAGGTGTTTT 169

  scaffold99|si     462300 CTCAGCAAAAATACCCACGAAATATTTTCCTTCTCAGAAATCTTTTCATG 462349
                             i  vvvi    i    viivvii            i  i   ii    
  scaffold47|si        170 CTTAGGTTGAATATCCACTGGCAGCTTTCCTTCTCAGGAACCTTCCCATG 219

  scaffold99|si     462350 GGACA-TTCCTGCTCACAATGGAAGGA-AAGGATCAAGTCATGCAACTAC 462397
                                -     -- i vi ii vv   - v  iv -              
  scaffold47|si        220 GGACAGTTCCT--TTAAGACAGTTGGATATGGGGC-AGTCATGCAACTAC 266

  scaffold99|si     462398 TACAAACAACAGCCAATTGTGCCATGAAAGCATGGTGTATCTTGT--AAA 462445
                           i  vv iv  v      iviviv   -- v   -v i i   i  --i  
  scaffold47|si        267 CACCTATCACTGCCAATCTCTTAATG--ATCAT-TTATGTCTCGTTCGAA 313

  scaffold99|si     462446 CC--ATGCAAGCTGCA-----AACAGTAAAAT--TAATCTTACAATTAAT 462486
                            v--     v iiv  -----  v viv    --   v  i      v i
  scaffold47|si        314 CATGATGCATGTCTCACTTGTAAAACCTAAATGATAAGCTCACAATTTAC 363

  scaffold99|si     462487 CTTCACAAACAATCACTACCAGTTTGTGTATGCAAATACTTACTTAGCAT 462536
                            vv  vv       v   ii vii i v  i  v    vv  i    i  
  scaffold47|si        364 CAACAACAACAATCTCTATTACCCTATCTACGCTAATAGGTATTTAGTAT 413

  scaffold99|si     462537 GTTTTA-CTTA-AAATGGTTTAATTCAGTATCT-TACTATAGCAGCTG-C 462582
                           v     -  i -   i  i   iv   v     -  -v     v   v- 
  scaffold47|si        414 TTTTTATCTCACAAACGGCTTAGGTCACTATCTATA-GATAGCCGCTTCC 462

  scaffold99|si     462583 ATGACCTCCTTGCATATCAGCCAACAA 462609
                           ii     i  i  i ivv       i 
  scaffold47|si        463 GCGACCTTCTCGCGTGAAAGCCAACGA 489

Matrix = 20p45g.matrix
Kimura (with divCpGMod) = 36.68
Transitions / transversions = 1.13 (71/63)
Gap_init rate = 0.06 (25 / 445), avg. gap size = 1.56 (39 / 25)


30 18.52 0.00 1.59 scaffold99|size502049 463518 463581 (38961) (ACA)n#Simple_repeat 1 63 (0) m_b1505s252i0 201484

  scaffold99|si     463518 ACAACAACTACACCTACAACAGTAGCAGCAGCAGCAGCAACAACAACAAC 463567
                                   v   v v      ii i  i  i  i  i             
  (ACA)n#Simple          1 ACAACAACAACAACAACAACAACAACAACAACAACAACAACAACAACAAC 50

  scaffold99|si     463568 AACAAACAACAACA 463581
                              -          
  (ACA)n#Simple         51 AAC-AACAACAACA 63

Matrix = Unknown
Transitions / transversions = 2.33 (7/3)
Gap_init rate = 0.02 (1 / 63), avg. gap size = 1.00 (1 / 1)


14 26.23 1.92 1.92 scaffold99|size502049 463725 463776 (38766) (ACA)n#Simple_repeat 1 52 (0) m_b1505s252i1 201485

  scaffold99|si     463725 ACAAGGAC-ACACCCACAATAACTGCAACAACAGCAGAAGCAACAACACA 463773
                               vi  -   v v    i   vi        i  iv i        - 
  (ACA)n#Simple          1 ACAACAACAACAACAACAACAACAACAACAACAACAACAACAACAACA-A 49

  scaffold99|si     463774 CAA 463776
                              
  (ACA)n#Simple         50 CAA 52

Matrix = Unknown
Transitions / transversions = 1.20 (6/5)
Gap_init rate = 0.04 (2 / 51), avg. gap size = 1.00 (2 / 2)


20 16.66 0.00 0.00 scaffold99|size502049 463790 463823 (38719) (A)n#Simple_repeat 1 34 (0) m_b1505s252i2 201486

  scaffold99|si     463790 AAAAAAAAAAAAAAAAAAAAATATTTAAAATAAA 463823
                                                v vvv    v   
  (A)n#Simple_r          1 AAAAAAAAAAAAAAAAAAAAAAAAAAAAAAAAAA 34

Matrix = Unknown
Transitions / transversions = 0.00 (0/5)
Gap_init rate = 0.00 (0 / 33), avg. gap size = 0.0 (0 / 0)


45110 0.02 0.00 0.00 scaffold99|size502049 463872 468709 (33833) C scaffold99|size502049_(dbseq-nr_326)_[463465,468302]#LTR/Copia (0) 4838 1 m_b1505s001i67 201487

  scaffold99|si     463872 TGTTGGAAGTCTTTTCACCTAGTACTGTAGTAACAGTTAGAAGAGTCTTT 463921
                                                                             
C scaffold99|si       4838 TGTTGGAAGTCTTTTCACCTAGTACTGTAGTAACAGTTAGAAGAGTCTTT 4789

  scaffold99|si     463922 AGTTCTTGGATTTTATGATCTAGATTTATCGTTATGTCACTCGGACTATC 463971
                                                                             
C scaffold99|si       4788 AGTTCTTGGATTTTATGATCTAGATTTATCGTTATGTCACTCGGACTATC 4739

  scaffold99|si     463972 TTGCGTCACTATCTTGGTGCGCCCCGGTATCTTGTCTTGTCTGAATCCCA 464021
                                                                             
C scaffold99|si       4738 TTGCGTCACTATCTTGGTGCGCCCCGGTATCTTGTCTTGTCTGAATCCCA 4689

  scaffold99|si     464022 CAAGATACTTTACCCCGCGCTACTTCCCCTCTTCCGAGTTCGGGCGATTT 464071
                                                                             
C scaffold99|si       4688 CAAGATACTTTACCCCGCGCTACTTCCCCTCTTCCGAGTTCGGGCGATTT 4639

  scaffold99|si     464072 CGCTCTCTGACAGCCTCCCCGCTCGAATCTCGGACCCTCAGGTACTCATC 464121
                                                                             
C scaffold99|si       4638 CGCTCTCTGACAGCCTCCCCGCTCGAATCTCGGACCCTCAGGTACTCATC 4589

  scaffold99|si     464122 GTGTCCCACGACTGCCGGTATGTGCCTATCGAATATTGCCGACGCCACAT 464171
                                                                             
C scaffold99|si       4588 GTGTCCCACGACTGCCGGTATGTGCCTATCGAATATTGCCGACGCCACAT 4539

  scaffold99|si     464172 TCTTTGTAAAATGTCTGCGCCATTCGACTCACCGGATACATGACGTATCA 464221
                                                                             
C scaffold99|si       4538 TCTTTGTAAAATGTCTGCGCCATTCGACTCACCGGATACATGACGTATCA 4489

  scaffold99|si     464222 CCAGTAATCCCTGGTCTTTCAGCTCGCGTAAGAAGTAATTGCGCACATCC 464271
                                                                             
C scaffold99|si       4488 CCAGTAATCCCTGGTCTTTCAGCTCGCGTAAGAAGTAATTGCGCACATCC 4439

  scaffold99|si     464272 ACATGACGCGTTCTGCCTCCCACACTCCAACTGTTCGCAATGTCTACTGC 464321
                                                                             
C scaffold99|si       4438 ACATGACGCGTTCTGCCTCCCACACTCCAACTGTTCGCAATGTCTACTGC 4389

  scaffold99|si     464322 GCCGGAGTTGTCCATTTCTAGTACCATTGGCAACTCCACTTCAAGTTCTA 464371
                                                                             
C scaffold99|si       4388 GCCGGAGTTGTCCATTTCTAGTACCATTGGCAACTCCACTTCAAGTTCTA 4339

  scaffold99|si     464372 GAGACTCCATCAGCCTATAGATGTACAGCATATCCTGTGCCACCATGACA 464421
                                                                             
C scaffold99|si       4338 GAGACTCCATCAGCCTATAGATGTACAGCATATCCTGTGCCACCATGACA 4289

  scaffold99|si     464422 CCAGCTGCTATTTCCGCCTCTGTCACTGACAGGGTCACAAACTTCTGTGT 464471
                                                                             
C scaffold99|si       4288 CCAGCTGCTATTTCCGCCTCTGTCACTGACAGGGTCACAAACTTCTGTGT 4239

  scaffold99|si     464472 GATGCTCCGAATGATATGGGTACGCCATTCACAAACACACGACCCCCTGA 464521
                                                                             
C scaffold99|si       4238 GATGCTCCGAATGATATGGGTACGCCATTCACAAACACACGACCCCCTGA 4189

  scaffold99|si     464522 AATGCTTCTTCGATCATCCGGGTTGGTTGCATAATCGGAGTCAGATCTTC 464571
                                                                             
C scaffold99|si       4188 AATGCTTCTTCGATCATCCGGGTTGGTTGCATAATCGGAGTCAGATCTTC 4139

  scaffold99|si     464572 CATGGATCTTGAATTTGTAGCCTGGTTCCCACGTGTCTGTTGGGGAAATC 464621
                                                                             
C scaffold99|si       4138 CATGGATCTTGAATTTGTAGCCTGGTTCCCACGTGTCTGTTGGGGAAATC 4089

  scaffold99|si     464622 ACTAGGCCTCTGTTTTCCGTGTGTGTGACGTACTTGATTAGTGTCTTGAG 464671
                                                                             
C scaffold99|si       4088 ACTAGGCCTCTGTTTTCCGTGTGTGTGACGTACTTGATTAGTGTCTTGAG 4039

  scaffold99|si     464672 TGCGCGGACATGAGCCTCCCTAGGCGCAGTCATGTGCCTAGCTAGTCCGC 464721
                                                                             
C scaffold99|si       4038 TGCGCGGACATGAGCCTCCCTAGGCGCAGTCATGTGCCTAGCTAGTCCGC 3989

  scaffold99|si     464722 GCACTGCATTGAAAATATCAGGGCGCGACCATTGCATCATGAACATGCAA 464771
                                                                             
C scaffold99|si       3988 GCACTGCATTGAAAATATCAGGGCGCGACCATTGCATCATGAACATGCAA 3939

  scaffold99|si     464772 GTCGCTGTTGCGGACCGGTACATGGTTGTGTCTTGCGTTGTTGTACCATC 464821
                                                                             
C scaffold99|si       3938 GTCGCTGTTGCGGACCGGTACATGGTTGTGTCTTGCGTTGTTGTACCATC 3889

  scaffold99|si     464822 GTCATCGCCTTTTACGAGTACCTGTCCCGCCACTGCTGGTGTTCTGGATA 464871
                                                                             
C scaffold99|si       3888 GTCATCGCCTTTTACGAGTACCTGTCCCGCCACTGCTGGTGTTCTGGATA 3839

  scaffold99|si     464872 CGGGCCCATCCGGTACCTCATACTCGTCAGTTAATTTCTTAATAAGAACT 464921
                                                                             
C scaffold99|si       3838 CGGGCCCATCCGGTACCTCATACTCGTCAGTTAATTTCTTAATAAGAACT 3789

  scaffold99|si     464922 GGTTGCGTAAACTTAACAGTACCAAGTCCTTTCTCGTCACGCGTGATGGA 464971
                                                                             
C scaffold99|si       3788 GGTTGCGTAAACTTAACAGTACCAAGTCCTTTCTCGTCACGCGTGATGGA 3739

  scaffold99|si     464972 CAGCTTGCTGCCCACGTACTCTGTGAGTACCCCTTCGCTTACAGGTGAAT 465021
                                                                             
C scaffold99|si       3738 CAGCTTGCTGCCCACGTACTCTGTGAGTACCCCTTCGCTTACAGGTGAAT 3689

  scaffold99|si     465022 GCCCTTTCTAAATCGCGTTGGACCTGTTCCACCAAATGCGGAGGGCCCAA 465071
                                                                             
C scaffold99|si       3688 GCCCTTTCTAAATCGCGTTGGACCTGTTCCACCAAATGCGGAGGGCCCAA 3639

  scaffold99|si     465072 GACCATGACGCCATCGACCCAGGCCACAAACACGACCATCTCGTTATTAA 465121
                                                                             
C scaffold99|si       3638 GACCATGACGCCATCGACCCAGGCCACAAACACGACCATCTCGTTATTAA 3589

  scaffold99|si     465122 TCCACCCATAAAACAGGCATGGATCGGCCTTTGATTGCTTGTAGGTCACG 465171
                                                                             
C scaffold99|si       3588 TCCACCCATAAAACAGGCATGGATCGGCCTTTGATTGCTTGTAGGTCACG 3539

  scaffold99|si     465172 CTTTTGATGTGTGTTGCAAACGCCTTGAAAAACAGTATGCAGCCTGTTTA 465221
                                                                             
C scaffold99|si       3538 CTTTTGATGTGTGTTGCAAACGCCTTGAAAAACAGTATGCAGCCTGTTTA 3489

  scaffold99|si     465222 GTACCGCACAATGGTACGCTCATACGTAGTACGACGTCACCTGGGTACCA 465271
                                                                             
C scaffold99|si       3488 GTACCGCACAATGGTACGCTCATACGTAGTACGACGTCACCTGGGTACCA 3439

  scaffold99|si     465272 CTCCTGAAATCCATCCGGGACCTCTATGTAGAGTTCTTCGCCGCTCGCGA 465321
                                                                             
C scaffold99|si       3438 CTCCTGAAATCCATCCGGGACCTCTATGTAGAGTTCTTCGCCGCTCGCGA 3389

  scaffold99|si     465322 ACTTTCCCTGTAGGAATGCCCCTTCAACGCCTATAATTGCTGACGCCCAT 465371
                                                                             
C scaffold99|si       3388 ACTTTCCCTGTAGGAATGCCCCTTCAACGCCTATAATTGCTGACGCCCAT 3339

  scaffold99|si     465372 GTCTTGTTCATGCAGTATAGCATCAGTACGATTCGCACTGTGATGGGATT 465421
                                                                             
C scaffold99|si       3338 GTCTTGTTCATGCAGTATAGCATCAGTACGATTCGCACTGTGATGGGATT 3289

  scaffold99|si     465422 GGTCACTGGTGCAGCAATAGAGTCAGAAGCATAATGACTCCCATCGACTT 465471
                                                                             
C scaffold99|si       3288 GGTCACTGGTGCAGCAATAGAGTCAGAAGCATAATGACTCCCATCGACTT 3239

  scaffold99|si     465472 GCTCGCACTCCACGTGCGTTGAGCCTTCCCCTTCTGGTTCCGTTGGACTT 465521
                                                                             
C scaffold99|si       3238 GCTCGCACTCCACGTGCGTTGAGCCTTCCCCTTCTGGTTCCGTTGGACTT 3189

  scaffold99|si     465522 CATTTTCATTGCCCACGTGGTGGTGAGAACCTTCGCTCCCCTCGGTAGCG 465571
                                                                             
C scaffold99|si       3188 CATTTTCATTGCCCACGTGGTGGTGAGAACCTTCGCTCCCCTCGGTAGCG 3139

  scaffold99|si     465572 AGTCTCTTGGGACGGCAGTTAGGGCATTATATTTATCGAATCGTGCCTTC 465621
                                                                             
C scaffold99|si       3138 AGTCTCTTGGGACGGCAGTTAGGGCATTATATTTATCGAATCGTGCCTTC 3089

  scaffold99|si     465622 TCATTTTGTATCTCTTTTCGCCACTCGTCCGCATCAGGACTGCGCATGGC 465671
                                                                             
C scaffold99|si       3088 TCATTTTGTATCTCTTTTCGCCACTCGTCCGCATCAGGACTGCGCATGGC 3039

  scaffold99|si     465672 TTTCTTGTAATTGAGAACCTTCAGTTGACTCGTGTGGCTGATACCACCAC 465721
                                                                             
C scaffold99|si       3038 TTTCTTGTAATTGAGAACCTTCAGTTGACTCGTGTGGCTGATACCACCAC 2989

  scaffold99|si     465722 CTACGCCTGCCCCAATAAGGGCCATTTCCATGCTTCGCAAGGCCATATAC 465771
                                                                             
C scaffold99|si       2988 CTACGCCTGCCCCAATAAGGGCCATTTCCATGCTTCGCAAGGCCATATAC 2939

  scaffold99|si     465772 GTATTAGCCACTTCTCCGTGGTCTAGCTCGGCCATCTCGCCTAGATACCT 465821
                                                                             
C scaffold99|si       2938 GTATTAGCCACTTCTCCGTGGTCTAGCTCGGCCATCTCGCCTAGATACCT 2889

  scaffold99|si     465822 CAGCTCCAATGCCGGTGCGTACGTGAGCCTCTCTGGTGGCTTTATTGCAC 465871
                                                                             
C scaffold99|si       2888 CAGCTCCAATGCCGGTGCGTACGTGAGCCTCTCTGGTGGCTTTATTGCAC 2839

  scaffold99|si     465872 GGCCTGCCCTGGTACGCCCAGTACCGGGCCCCTTGATCAAGGGCGTGTCC 465921
                                                                             
C scaffold99|si       2838 GGCCTGCCCTGGTACGCCCAGTACCGGGCCCCTTGATCAAGGGCGTGTCC 2789

  scaffold99|si     465922 CACCGCACCTTGCCTCCCGGCTCTTCAGGTTGATTGTTGGTTGGTCCTGA 465971
                                                                             
C scaffold99|si       2788 CACCGCACCTTGCCTCCCGGCTCTTCAGGTTGATTGTTGGTTGGTCCTGA 2739

  scaffold99|si     465972 TATGGTGACGCCATCGCCATTTTTCGCACCTAACCCCGTAACTGATTCTG 466021
                                                                             
C scaffold99|si       2738 TATGGTGACGCCATCGCCATTTTTCGCACCTAACCCCGTAACTGATTCTG 2689

  scaffold99|si     466022 ACCCTATTATTGAGTCTAGTTCCTCCTGGGTATCTAGGTCAATGACTCCC 466071
                                                                             
C scaffold99|si       2688 ACCCTATTATTGAGTCTAGTTCCTCCTGGGTATCTAGGTCAATGACTCCC 2639

  scaffold99|si     466072 ACTGTGTCATCCTTGAAAAACATGCGTTTTAGCCAGTATACATCGCGACT 466121
                                                                             
C scaffold99|si       2638 ACTGTGTCATCCTTGAAAAACATGCGTTTTAGCCAGTATACATCGCGACT 2589

  scaffold99|si     466122 GACTATGACACGTGATGTCCTCATGTCCCACATTCGTACGCTGTCACTTT 466171
                                                                             
C scaffold99|si       2588 GACTATGACACGTGATGTCCTCATGTCCCACATTCGTACGCTGTCACTTT 2539

  scaffold99|si     466172 CACGATCAGCGTATCCCACGAACATCATCGTGGCCCCTCGATCCCCCGTC 466221
                                                                             
C scaffold99|si       2538 CACGATCAGCGTATCCCACGAACATCATCGTGGCCCCTCGATCCCCCGTC 2489

  scaffold99|si     466222 TTGCCGCCTTTGCCTTCAGCAACAACCCCAGCTTCACCCCATATACGGAG 466271
                                                                             
C scaffold99|si       2488 TTGCCGCCTTTGCCTTCAGCAACAACCCCAGCTTCACCCCATATACGGAG 2439

  scaffold99|si     466272 CTTGCCGGACCACGAGGGGTTCGCGCCAAACATGTGCGCGCCACGAGTGG 466321
                                                                             
C scaffold99|si       2438 CTTGCCGGACCACGAGGGGTTCGCGCCAAACATGTGCGCGCCACGAGTGG 2389

  scaffold99|si     466322 CCTGTTTGCCCTTTACCTCGACTACCACCAGCCCATCCAGCTGTGTTGCG 466371
                                                                             
C scaffold99|si       2388 CCTGTTTGCCCTTTACCTCGACTACCACCAGCCCATCCAGCTGTGTTGCG 2339

  scaffold99|si     466372 CACGCAATAGCCTCTAGGGCCACTTTGGACTTGGTGTCCTCAGGTACCCT 466421
                                                                             
C scaffold99|si       2338 CACGCAATAGCCTCTAGGGCCACTTTGGACTTGGTGTCCTCAGGTACCCT 2289

  scaffold99|si     466422 TGCGGCACCCATCATAGCTCGTGCCTTCCCGCCAGGTACGGAATGCCAGT 466471
                                                                             
C scaffold99|si       2288 TGCGGCACCCATCATAGCTCGTGCCTTCCCGCCAGGTACGGAATGCCAGT 2239

  scaffold99|si     466472 TCAGCCAGGCTGTTGTGCTGTGGTGTGTCGCGTGACGTGAACTCAAAGTC 466521
                                                                             
C scaffold99|si       2238 TCAGCCAGGCTGTTGTGCTGTGGTGTGTCGCGTGACGTGAACTCAAAGTC 2189

  scaffold99|si     466522 CAAGGGCTGTAATGCTGCCCAATCACTGTTTGCAGCGCTGCTTCGCCAGC 466571
                                                                             
C scaffold99|si       2188 CAAGGGCTGTAATGCTGCCCAATCACTGTTTGCAGCGCTGCTTCGCCAGC 2139

  scaffold99|si     466572 TTGTGGTTCTCACCAGCTGGGTCCAATCGTATGTACCTCGCTGGTATACC 466621
                                                                             
C scaffold99|si       2138 TTGTGGTTCTCACCAGCTGGGTCCAATCGTATGTACCTCGCTGGTATACC 2089

  scaffold99|si     466622 GCGGGACTTCATCTTGTTCAAATGTTCGCATGTACGCTCCACCGCCTCAC 466671
                                                                             
C scaffold99|si       2088 GCGGGACTTCATCTTGTTCAAATGTTCGCATGTACGCTCCACCGCCTCAC 2039

  scaffold99|si     466672 TCTTGGTCACGGTGAAGTCGCTCCATTTCTTTCCTGTGGCTTCACACACA 466721
                                                                             
C scaffold99|si       2038 TCTTGGTCACGGTGAAGTCGCTCCATTTCTTTCCTGTGGCTTCACACACA 1989

  scaffold99|si     466722 AGGACCTTCCAATTATCGCGGTTGATTGTGACATCATCTGACGCCTCTGT 466771
                                                                             
C scaffold99|si       1988 AGGACCTTCCAATTATCGCGGTTGATTGTGACATCATCTGACGCCTCTGT 1939

  scaffold99|si     466772 CTTGATTGTTATTTTTGACAGATCCAGGTATATACGGTGCCCTGGTATGT 466821
                                                                             
C scaffold99|si       1938 CTTGATTGTTATTTTTGACAGATCCAGGTATATACGGTGCCCTGGTATGT 1889

  scaffold99|si     466822 CAGTCTTGGGAGTGTTCGACTCCTTCCTGACGTTTTTCTGCCTAGCCTTG 466871
                                                                             
C scaffold99|si       1888 CAGTCTTGGGAGTGTTCGACTCCTTCCTGACGTTTTTCTGCCTAGCCTTG 1839

  scaffold99|si     466872 GATTGCGCGCAGTGTTCGCGATGGTTTCAATGTCCCACGAGTAATGACCC 466921
                                                                             
C scaffold99|si       1838 GATTGCGCGCAGTGTTCGCGATGGTTTCAATGTCCCACGAGTAATGACCC 1789

  scaffold99|si     466922 AACCGAGTTCCCTAGCAGTCTTGCGCACGGAGTCTTCGTTCCGATGACCC 466971
                                                                             
C scaffold99|si       1788 AACCGAGTTCCCTAGCAGTCTTGCGCACGGAGTCTTCGTTCCGATGACCC 1739

  scaffold99|si     466972 AACAAGCAATGGGCCATATTGATATTAAGCCTGACCTGCTTTCCGATACT 467021
                                                                             
C scaffold99|si       1738 AACAAGCAATGGGCCATATTGATATTAAGCCTGACCTGCTTTCCGATACT 1689

  scaffold99|si     467022 CCCTGCGGTCACTTCCACGCTTTCTTGCAAACTTGCACGCATATATTGCC 467071
                                                                             
C scaffold99|si       1688 CCCTGCGGTCACTTCCACGCTTTCTTGCAAACTTGCACGCATATATTGCC 1639

  scaffold99|si     467072 CCCTTGTCAGTGGGGACCACGATATCAAAGTCAATGATTCCACCTTTCCC 467121
                                                                             
C scaffold99|si       1638 CCCTTGTCAGTGGGGACCACGATATCAAAGTCAATGATTCCACCTTTCCC 1589

  scaffold99|si     467122 GTTTTCAATACGGATCAGGTTCTTGTCACCCTGTACTATTTTCCACCCCT 467171
                                                                             
C scaffold99|si       1588 GTTTTCAATACGGATCAGGTTCTTGTCACCCTGTACTATTTTCCACCCCT 1539

  scaffold99|si     467172 GTTTGTTTATCAGTTTGGACATGCTCAGAAGGTTAAAATTGTGTTTCTTG 467221
                                                                             
C scaffold99|si       1538 GTTTGTTTATCAGTTTGGACATGCTCAGAAGGTTAAAATTGTGTTTCTTG 1489

  scaffold99|si     467222 CTGAAACTGCAGTCACTCAGTACTGCCCTCATACCAGTTTTCCGCCCTTG 467271
                                                                             
C scaffold99|si       1488 CTGAAACTGCAGTCACTCAGTACTGCCCTCATACCAGTTTTCCGCCCTTG 1439

  scaffold99|si     467272 CCCACGAATACCCCTGGGATGTCAATTAGGGCTGTTGACTCAACAGCTGA 467321
                                                                             
C scaffold99|si       1438 CCCACGAATACCCCTGGGATGTCAATTAGGGCTGTTGACTCAACAGCTGA 1389

  scaffold99|si     467322 GCCCGTGTGCCCCAGGCTGTATATCATCGTGTCACGGATGTTTCTTGCAC 467371
                                                                             
C scaffold99|si       1388 GCCCGTGTGCCCCAGGCTGTATATCATCGTGTCACGGATGTTTCTTGCAC 1339

  scaffold99|si     467372 CTGCGTTGCATCTTGTCACGCGCGCGTGCTCGCACCGGTGTCACAGATCC 467421
                                                                             
C scaffold99|si       1338 CTGCGTTGCATCTTGTCACGCGCGCGTGCTCGCACCGGTGTCACAGATCC 1289

  scaffold99|si     467422 ACACGCCATCCTGGCGCAATATTGCCAGCGCGTCATCGCCTTTTTCATCA 467471
                                                                             
C scaffold99|si       1288 ACACGCCATCCTGGCGCAATATTGCCAGCGCGTCATCGCCTTTTTCATCA 1239

  scaffold99|si     467472 GGCACGACCGCTTCAAGTTTGTCCGGTTTAGTGTCACCAAGGATACCTCG 467521
                                                                             
C scaffold99|si       1238 GGCACGACCGCTTCAAGTTTGTCCGGTTTAGTGTCACCAAGGATACCTCG 1189

  scaffold99|si     467522 ACACTCGAGGATGCCGCTTCTTTCCTAGCGACCTTCTCCTTGTACCAGGT 467571
                                                                             
C scaffold99|si       1188 ACACTCGAGGATGCCGCTTCTTTCCTAGCGACCTTCTCCTTGTACCAGGT 1139

  scaffold99|si     467572 GGGTGCCTTCTCAGGATTTTTCTTGTAACACTCCACCTCCTTATGACCCT 467621
                                                                             
C scaffold99|si       1138 GGGTGCCTTCTCAGGATTTTTCTTGTAACACTCCACCTCCTTATGACCCT 1089

  scaffold99|si     467622 TCAGGCCACAGAAGTTGCACTTCTTGTTGGAGCTACTGCCCCTTCGCTGT 467671
                                                                             
C scaffold99|si       1088 TCAGGCCACAGAAGTTGCACTTCTTGTTGGAGCTACTGCCCCTTCGCTGT 1039

  scaffold99|si     467672 CATTCCCACGACCTCCGTGCATCTCCCCTTTGCGTTTCTTGCAATCAACG 467721
                                                                             
C scaffold99|si       1038 CATTCCCACGACCTCCGTGCATCTCCCCTTTGCGTTTCTTGCAATCAACG 989

  scaffold99|si     467722 GCCTTGTATCCACATACTTTGCCGCAGTTCCTGCACTTCCCTTGAACGAC 467771
                                                                             
C scaffold99|si        988 GCCTTGTATCCACATACTTTGCCGCAGTTCCTGCACTTCCCTTGAACGAC 939

  scaffold99|si     467772 CCATCGCCTTCAACGGAAGCCAGGTGAACTTCTTTCTCACCGGTACTTCT 467821
                                                                             
C scaffold99|si        938 CCATCGCCTTCAACGGAAGCCAGGTGAACTTCTTTCTCACCGGTACTTCT 889

  scaffold99|si     467822 CTTGGTACCGCTCTTGGTGAGCCTCTGAATCTCCGAGACGCTGTTGCACA 467871
                                                                             
C scaffold99|si        888 CTTGGTACCGCTCTTGGTGAGCCTCTGAATCTCCGAGACGCTGTTGCACA 839

  scaffold99|si     467872 GCCCGTCGAAATCGGGACTCGAGGACTTCAGCTCATCCAAGATCAATCTT 467921
                                                                             
C scaffold99|si        838 GCCCGTCGAAATCGGGACTCGAGGACTTCAGCTCATCCAAGATCAATCTT 789

  scaffold99|si     467922 GCATCTGACGTGTCATGGTTCTTTCGCGCCATCAACATGCACAACTCCTG 467971
                                                                             
C scaffold99|si        788 GCATCTGACGTGTCATGGTTCTTTCGCGCCATCAACATGCACAACTCCTG 739

  scaffold99|si     467972 GTCAGTCTTTGTGACCTCGTACTTGTCAAGCACTCCAACCACGTCATTAT 468021
                                                                             
C scaffold99|si        738 GTCAGTCTTTGTGACCTCGTACTTGTCAAGCACTCCAACCACGTCATTAT 689

  scaffold99|si     468022 AAAAGTCCCTCGCGCCTTTCAACTGCAGCCTGTCTAGTTCAGCCTCCATT 468071
                                                                             
C scaffold99|si        688 AAAAGTCCCTCGCGCCTTTCAACTGCAGCCTGTCTAGTTCAGCCTCCATT 639

  scaffold99|si     468072 TCGATCATGGCACTAGCGTCCGAAGGCTTATTTGCCTTCTTGGCCTCGCA 468121
                                                  i                          
C scaffold99|si        638 TCGATCATGGCACTAGCGTCCGAGGGCTTATTTGCCTTCTTGGCCTCGCA 589

  scaffold99|si     468122 ACGAATTGTGTGCGAGTCCATTGGGGAAGTCAGTTGTCTTCGTCTTCCCC 468171
                                                                             
C scaffold99|si        588 ACGAATTGTGTGCGAGTCCATTGGGGAAGTCAGTTGTCTTCGTCTTCCCC 539

  scaffold99|si     468172 AGCAAGGCAATACCGTGACTCTTACCCTGCCCCAAAGCGATTATTGCACA 468221
                                                                             
C scaffold99|si        538 AGCAAGGCAATACCGTGACTCTTACCCTGCCCCAAAGCGATTATTGCACA 489

  scaffold99|si     468222 CAGTTTCTTATTGGCCTTGTACAGCTCAATACGAATCGCCTCCGCGGGAT 468271
                                                                             
C scaffold99|si        488 CAGTTTCTTATTGGCCTTGTACAGCTCAATACGAATCGCCTCCGCGGGAT 439

  scaffold99|si     468272 CAGTCGCGTTGAGTGATGCGAACTCCGTCTTGGTCGGACAGTTCGCCATC 468321
                                                                             
C scaffold99|si        438 CAGTCGCGTTGAGTGATGCGAACTCCGTCTTGGTCGGACAGTTCGCCATC 389

  scaffold99|si     468322 AAAGTGGGATCCAATGCATCCCCCACACCCATGAACTCTGCGTACGCTTC 468371
                                                                             
C scaffold99|si        388 AAAGTGGGATCCAATGCATCCCCCACACCCATGAACTCTGCGTACGCTTC 339

  scaffold99|si     468372 AATCTTGCTGACGTACACACCGAAACTCTCCGCCTTTCCATCCCAATACG 468421
                                                                             
C scaffold99|si        338 AATCTTGCTGACGTACACACCGAAACTCTCCGCCTTTCCATCCCAATACG 289

  scaffold99|si     468422 GGATCTTGCTCAAGCTGTTATCACTCATCTCGATTTCTTGTTGGGCTTGT 468471
                                                                             
C scaffold99|si        288 GGATCTTGCTCAAGCTGTTATCACTCATCTCGATTTCTTGTTGGGCTTGT 239

  scaffold99|si     468472 AACTTCCTCAAGCATACTTCGAAGTATGTTGGAAGTCTTTTCACCTAGTA 468521
                                                                             
C scaffold99|si        238 AACTTCCTCAAGCATACTTCGAAGTATGTTGGAAGTCTTTTCACCTAGTA 189

  scaffold99|si     468522 CTGTAGTAACAGTTAGAAGAGTCTTTAGTTCTTGGATTTTATGATCTAGA 468571
                                                                             
C scaffold99|si        188 CTGTAGTAACAGTTAGAAGAGTCTTTAGTTCTTGGATTTTATGATCTAGA 139

  scaffold99|si     468572 TTTATCGTTATGTCACTCGGACTATCTTGCGTCACTATCTTGGTGCGCCC 468621
                                                                             
C scaffold99|si        138 TTTATCGTTATGTCACTCGGACTATCTTGCGTCACTATCTTGGTGCGCCC 89

  scaffold99|si     468622 CGGTATCTTGTCTTGTCTGAATCCCACAAGATACTTTACCCCGCGCTACT 468671
                                                                             
C scaffold99|si         88 CGGTATCTTGTCTTGTCTGAATCCCACAAGATACTTTACCCCGCGCTACT 39

  scaffold99|si     468672 TCCCCTCTTCCGAGTTCGGGCGATTTCGCTCTCTGACA 468709
                                                                 
C scaffold99|si         38 TCCCCTCTTCCGAGTTCGGGCGATTTCGCTCTCTGACA 1

Matrix = 20p45g.matrix
Kimura (with divCpGMod) = 0.02
Transitions / transversions = 1.00 (1/0)
Gap_init rate = 0.00 (0 / 4837), avg. gap size = 0.0 (0 / 0)


22 17.62 1.89 1.89 scaffold99|size502049 468803 468855 (33687) (AAC)n#Simple_repeat 1 53 (0) m_b1505s252i3 201488

  scaffold99|si     468803 AACAAGGACAA-AACCATAACAACTACAACAACACCAGCAACAGCAACCA 468851
                                vi    -   v i      v         v  i     i   -  
  (AAC)n#Simple          1 AACAACAACAACAACAACAACAACAACAACAACAACAACAACAACAA-CA 49

  scaffold99|si     468852 ACAA 468855
                               
  (AAC)n#Simple         50 ACAA 53

Matrix = Unknown
Transitions / transversions = 1.00 (4/4)
Gap_init rate = 0.04 (2 / 52), avg. gap size = 1.00 (2 / 2)


761 19.86 0.00 0.00 scaffold99|size502049 468933 469078 (33464) rnd-5_family-356#Unknown 1678 1823 (0) m_b1505s001i68 201489

  scaffold99|si     468933 GATGTCACATCTCTTATCTAAATAGGTAGCTTCTATACAAATTTAGATGT 468982
                                       iiv         vi  iv     vv v    v i  v 
  rnd-5_family-       1678 GATGTCACATCTTCGATCTAAATACATAAGTTCTAGTCTAATTAAAATCT 1727

  scaffold99|si     468983 TGAAAATTGGAGTGTTGGAATGTGGTTCCGGTCTGATTTGCAGTAATTTC 469032
                            i    vi   ii  i    i       i     i   ?i          
  rnd-5_family-       1728 TAAAAAACGGAACGTCGGAACGTGGTTCTGGTCTAATTNACAGTAATTTC 1777

  scaffold99|si     469033 TGATAGAATTCAGAATTCTGCAGAATTCTGATAGGAATTTGAAACT 469078
                           i  i                        i  iv      i      
  rnd-5_family-       1778 CGACAGAATTCAGAATTCTGCAGAATTCCGACCGGAATTCGAAACT 1823

Matrix = 20p45g.matrix
Kimura (with divCpGMod) = 16.89
Transitions / transversions = 1.90 (19/10)
Gap_init rate = 0.00 (0 / 145), avg. gap size = 0.0 (0 / 0)


2010 20.55 1.37 0.00 scaffold99|size502049 469080 469444 (33098) scaffold5|size2025720_(dbseq-nr_679)_[1089321,1095660]#LTR/Gypsy 4625 4994 (1346) m_b1505s001i69 201490

  scaffold99|si     469080 ATGCTCAATTATTATGCAAGGATGGTAAGATGGCCATCTCCACCGCTCTT 469129
                             i       i  i  i        i  i    i   ii   vv  i  i
  scaffold5|siz       4625 ATACTCAATTGTTGTGTAAGGATGGCAAAATGGTCATTCCCAAAGCCCTC 4674

  scaffold99|si     469130 CAACACTGTGAAGTCAGTTGGTATCACCAATACTTGCAGCACCCCAGACA 469179
                             iv iiiv v   i  i           v           i  ii    
  scaffold5|siz       4675 CAGAATCAAGCAGTTAGCTGGTATCACCACTACTTGCAGCATCCTGGACA 4724

  scaffold99|si     469180 TATATGACTTGAAGAAACACTTCAGACTGTGATG-ATTGGAAAGGTATGA 469228
                           i i i v        i  ii v  vi i i    -              v
  scaffold5|siz       4725 CACACGTCTTGAAGAGACGTTACATGCCGCGATGTATTGGAAAGGTATGC 4774

  scaffold99|si     469229 GACGTACCCTCTGAGCACATGTCAAAAACTGTCATAT----CAAGTTGAC 469274
                             v    iv  i  v                 ii   ----     ii  
  scaffold5|siz       4775 GAAGTACTATCCGATCACATGTCAAAAACTGTTGTATATGTCAAGTCAAC 4824

  scaffold99|si     469275 AAACAACACAAGAATGAGTATGGAAAGCTCCCTACAAAGCTTGTCATCAC 469324
                               i       v ii    i  i  i        v     i        
  scaffold5|siz       4825 AAACGACACAAGCACAAGTACGGGAAACTCCCTACTAAGCTCGTCATCAC 4874

  scaffold99|si     469325 AAACCCTTGGAAGGTACTATGTGCGGATCTAATAGGACCATACATGCTAA 469374
                                     i   i i      i   i  v  v          iv  v 
  scaffold5|siz       4875 AAACCCTTGGGAGGCATTATGTGTGGACCTTATTGGACCATACACCCTCA 4924

  scaffold99|si     469375 GAGGTAAAGATGGGACAGAAATTGCCTTTATGTGTCATACTATAATTGAC 469424
                           i                       v           v      i  i  i
  scaffold5|siz       4925 AAGGTAAAGATGGGACAGAAATTGACTTTATGTGTCTTACTATGATCGAT 4974

  scaffold99|si     469425 CCAGCTTCTAGTTGATTTAA 469444
                                         i   i 
  scaffold5|siz       4975 CCAGCTTCTAGTTGGTTTGA 4994

Matrix = 20p45g.matrix
Kimura (with divCpGMod) = 21.54
Transitions / transversions = 2.57 (54/21)
Gap_init rate = 0.01 (2 / 364), avg. gap size = 2.50 (5 / 2)


2742 10.53 3.02 3.02 scaffold99|size502049 469448 469878 (32664) C genome_9_11612#DNA (0) 431 1 m_b1505s001i70 201491

  scaffold99|si     469448 CCGTAAAATCCAGATTATAAGTACCCACAAATGTTAAAAGATACATTGTA 469497
                                    v i                              v v  v  
C genome_9_1161        431 CCGTAAAATGCGGATTATAAGTACCCACAAATGTTAAAAGATTCCTTTTA 382

  scaffold99|si     469498 GTTGCGCTTATACAGTGTTACAAGCCAGTGATTTTAACACTGTGAAAAAT 469547
                               i        v    v      i              v         
C genome_9_1161        381 GTTGTGCTTATACCGTGTGACAAGCTAGTGATTTTAACACGGTGAAAAAT 332

  scaffold99|si     469548 TATTGGTATCTTGAAACTTACC---------TCAAGGTAGGGATATTGTA 469588
                                           v     ---------  i       v        
C genome_9_1161        331 TATTGGTATCTTGAAAGTTACCCTATTTACTTCGAGGTAGGCATATTGTA 282

  scaffold99|si     469589 CTTACGTCACAACACATAACAATTCACCCTCCATGCTTCATCCATGCCAT 469638
                            i-- v  v iv vi-------               -         ii 
C genome_9_1161        281 CC--CCTCCCGCCCT-------TTCACCCTCCATGCT-CATCCATGCTGT 242

  scaffold99|si     469639 GAATTCCTCCACCATGTTGTGCACGAGATGTGCAGTGACTTCCGATGGAA 469688
                           vv ii            ---  i         i            i  v 
C genome_9_1161        241 CCACCCCTCCACCATGT---GCGCGAGATGTGTAGTGACTTCCGACGGCA 195

  scaffold99|si     469689 TCGAAGGTTTCTCGGCAATCATCTGGAGTCACGGGGAGCGCTACGTATGG 469738
                              i              i    v                    i     
C genome_9_1161        194 TCGGAGGTTTCTCGGCAACCATCGGGAGTCACGGGGAGCGCTACATATGG 145

  scaffold99|si     469739 GCGAGTTGGTGATGACATGGAGACACTACCCAAGAGGGTT----TTCTAA 469784
                              v    v              v                ----      
C genome_9_1161        144 GCGTGTTGCTGATGACATGGAGAAACTACCCAAGAGGGTTTTAGTTCTAA 95

  scaffold99|si     469785 TTTATAGGTTAGAACACTATAAAAATGCAAATGTTCCGAAAATTGGGGAT 469834
                                     vv                         i     i      
C genome_9_1161         94 TTTATAGGTTTCAACACTATAAAAATGCAAATGTTCCAAAAATCGGGGAT 45

  scaffold99|si     469835 TTGGTGCTTATACACTGGTGGTACTTATAATCCGCATTTTAAGG 469878
                                         v             i            v  
C genome_9_1161         44 TTGGTGCTTATACAGTGGTGGTACTTATGATCCGCATTTTACGG 1

Matrix = 20p45g.matrix
Kimura (with divCpGMod) = 9.86
Transitions / transversions = 0.83 (20/24)
Gap_init rate = 0.03 (15 / 430), avg. gap size = 1.73 (26 / 15)


4000 20.49 6.34 8.85 scaffold99|size502049 469883 471097 (31445) scaffold47|size554194_(dbseq-nr_186)_[432836,439198]#LTR/Gypsy 5027 6213 (150) m_b1505s001i71 201492

  scaffold99|si     469883 CAGTAACTACAGATACAGTTATTCCCATGGATATAAAAGGGCAAAAGGGC 469932
                            i     i      i i    i     i     vv  i            
  scaffold47|si       5027 CGGTAACCACAGATGCGGTTACTCCCACGGATAACAAGGGGCAAAAGGGC 5076

  scaffold99|si     469933 AATAAGACTCATAACAACTCTAAGTTATAGTACTTTGACAAATCATCTGC 469982
                                         i vvi    i   ivi           i        
  scaffold47|si       5077 AATAAGACTCATAATACACCTAAATTACCATACTTTGACAAGTCATCTGC 5126

  scaffold99|si     469983 AATGATTAGTACCTC-GTGAAGAAGATCTGGTTTAGCCATTATCCATGTT 470031
                                 i    vi i-  v  v    i i         i       i   
  scaffold47|si       5127 AATGATCAGTAATTTAGTTAACAAGACCCGGTTTAGCCGTTATCCACGTT 5176

  scaffold99|si     470032 GTCAATGCATTACTTACGACAATGAAAACAAATTCAAACTTCACTTTGA- 470080
                                 i     ii  i       i ii i    i           i  -
  scaffold47|si       5177 GTCAATACATTATCTATGACAATGGAGGCGAATTTAAACTTCACTTCGAA 5226

  scaffold99|si     470081 GCCCTATGCGAATCATATG------------------------TCAAGAA 470106
                                v  i          ------------------------       
  scaffold47|si       5227 GCCCTTTGTGAATCATATGGGATCAAGCGTAAGCCAACCGGTGTCAAGAA 5276

  scaffold99|si     470107 CTCATGAACGAATGCTATACTGGAGTGAGTGCATCAAGTAATTACATCAG 470156
                            i  ii i       v         i i              v  v   i
  scaffold47|si       5277 CCCACAAGCGAATGCAATACTGGAGCGGGTGCATCAAGTAATAACTTCAA 5326

  scaffold99|si     470157 TGCTCCGCACTGCTGAGATTGACATAGTCAATATGCTAGACACCAGTGAC 470206
                             v        i    iv v     i i ivi iiv   vvi        
  scaffold47|si       5327 TGATCCGCACTACTGAACTAGACATGGCCGTCACAGTAGTAGCCAGTGAC 5376

  scaffold99|si     470207 ATAGACATGTTCCTGACAAATGCTACATAGGCCATCTGCTCAATTTACCA 470256
                                iii      v     i  vi v i      ii      i      
  scaffold47|si       5377 ATAGATGCGTTCCTCACAAACGCAGCTTGGGCCATTCGCTCAACTTACCA 5426

  scaffold99|si     470257 CAGCTCAATTTACCACACATTGCAAAAAGCGTCCCCAGGTGCAGCAATCT 470306
                             ---  i -------  -  ----     v              v  i 
  scaffold47|si       5427 CA---CAGT-------AC-TT----AAAGCCTCCCCAGGTGCAGCTATTT 5461

  scaffold99|si     470307 TTGGACGGGACATGTTGTTCA---TCCCCTTCCTTTCCTACTAGAA-AAA 470352
                               v               i--- v         v iv   i   - i 
  scaffold47|si       5462 TTGGTCGGGACATGTTGTTCGACGTGCCCTTCCTTGCTGACTGGAACAGA 5511

  scaffold99|si     470353 ATTGGGGAACATAGGCAGAGCCAAACTAACCACAGCATTGAATCGGAAAT 470402
                             v  iv v         vi   i   i   v  i  i-------  vii
  scaffold47|si       5512 ATAGGACACCATAGGCAGCACCAGACTGACCTCAACAC-------GATGC 5554

  scaffold99|si     470403 GGGAAAATCACTCACATCATGATTGAGATTATAAAGTTGGTGATTAAGTA 470452
                                    i     ii        i                  i     
  scaffold47|si       5555 GGGAAAATCGCTCACGCCATGATTGGGATTATAAAGTTGGTGATCAAGTA 5604

  scaffold99|si     470453 ATTCTTA----------TAT-------------GAAAGTTGGTATGAAAG 470479
                           v      ----------   -------------  i   i          
  scaffold47|si       5605 CTTCTTAGAAAAGATGGTATCCTCCGCAAATCAGAGAGTCGGTATGAAAG 5654

  scaffold99|si     470480 TGATCCTTGGACTATCACATCAGTCCATATGAATGAGACCATCAGGGTTC 470529
                                                  ii    i     i   i          
  scaffold47|si       5655 TGATCCTTGGACTATCACATCAGCTCATACGAATGGGACTATCAGGGTTC 5704

  scaffold99|si     470530 AATGTGGAACAAAAACTGAAAGATTTATCATCAGAAGAGTCACACCCTTT 470579
                             i i         v            v        i             
  scaffold47|si       5705 AACGCGGAACAAAATCTGAAAGATTTAACATCAGAAAAGTCACACCCTTT 5754

  scaffold99|si     470580 TTCAACAATCA------AAGTTAATCAGTTGTTAATGCTGTCTTTAT-TG 470622
                             i   v v  ------  v    v  --  v  -----v i     -  
  scaffold47|si       5755 TTTAACCAACAGCCTTTAACTTAAGCA--TGGTA-----TTTTTTATGTG 5797

  scaffold99|si     470623 ATTATCTCGCTCTACACTACAACATATGCTTTCACACACATTTAACAGAC 470672
                           ii- i   v    v  v       ----   ----  i -    i v i-
  scaffold47|si       5798 GC-ACCTCCCTCTTCAATACAACA----CTT----ACGC-TTTAGCTGG- 5836

  scaffold99|si     470673 TTTTCCAT-TAGAGTCACTAAACATGGTACATTTTGACCTATGAACAGTT 470721
                           - iv    -i  i --ii  v ---   vv     vv   i v vvi   
  scaffold47|si       5837 -TCACCATACAGGG--GTTATA---GGTTAATTTTTTCCTGTCATGGGTT 5880

  scaffold99|si     470722 TTTTCACTTTTGT-----CTGAAACTCCATTTGTTGGGACGAGTGTCACA 470766
                               iv  i  v -----    v        i  -   ------------
  scaffold47|si       5881 TTTTTCCTCTTTTTCCACCTGATACTCCATTCGT-GGG------------ 5917

  scaffold99|si     470767 TAGGCCAAGATTGTTGAGGCAAGTGACATAGGCCAAGAATCTGCTTACAT 470816
                           -----------------   i                      -------
  scaffold47|si       5918 -----------------GGCGAGTGACATAGGCCAAGAATCTG------- 5943

  scaffold99|si     470817 GAGTTAGCTCAATGAGCTTCCACCTGGAACCTCCAAAGGTTGTCTTCAC- 470865
                           -------------         vv      -    v    ivi      -
  scaffold47|si       5944 -------------GAGCTTCCAAGTGGAAC-TCCATAGGTCTCCTTCACA 5979

  scaffold99|si     470866 TTTGTGCAATACAGAGGAAGTAC--AACAGTCATAAGATATTAGGTTCTG 470913
                                vii     i      v  --          i     v  v    v
  scaffold47|si       5980 TTTGTTTGATACAAAGGAAGGACTCAACAGTCATAGGATATGAGTTTCTC 6029

  scaffold99|si     470914 AGAAACAATATACAA--AAGACATTTTCTTTTTTGAGAAACACCCATAAC 470961
                                 v   vv   --     --    i  ii i    v vv     vv
  scaffold47|si       6030 AGAAACCATAGCCAATCAAGAC--TTTCCTTCCTAAGAATCCACCATACA 6077

  scaffold99|si     470962 TTTCCAAGGCA-TCTCTCAA--CAAACAAATCCAAGAGAAG-TTTTTTTC 471007
                            v ivv   ii- i   i i--ii  i--     vvi v  -   ii   
  scaffold47|si       6078 TATTGTAGGTGTTTTCTTAGGTTGAAT--ATCCACTGGCAGCTTTCCTTC 6125

  scaffold99|si     471008 TCAGAAGCCTTTTCATGGGAGAGTTCGTGTT--GGCAGTTGAAATATAGG 471055
                               i i    ii       v     v -  -- i      -i    i  
  scaffold47|si       6126 TCAGGAACCTTCCCATGGGACAGTTCCT-TTAAGACAGTTG-GATATGGG 6173

  scaffold99|si     471056 ATCACATCATGCAACTGCTCTGAACCACTGCCAATCTCTCAA 471097
                           i-  -i          i ivivv i              i  
  scaffold47|si       6174 G-CA-GTCATGCAACTACCACCTATCACTGCCAATCTCTTAA 6213

Matrix = 20p45g.matrix
Kimura (with divCpGMod) = 21.39
Transitions / transversions = 1.61 (140/87)
Gap_init rate = 0.10 (122 / 1214), avg. gap size = 1.49 (182 / 122)

812 24.84 7.26 7.96 scaffold99|size502049 470790 471257 (31285) scaffold56|size883888_(dbseq-nr_105)_[606299,612664]#LTR/Gypsy 1 465 (5901) m_b1505s001i73 201492

  scaffold99|si     470790 TGACATAGGCCAAGAATCTGCTTACATGAGTTAGCTCAATGAGCTTCCAC 470839
                                               --------------------         v
  scaffold56|si          1 TGACATAGGCCAAGAATCTG--------------------GAGCTTCCAA 30

  scaffold99|si     470840 CTGGAACCTCCAAAGGTTGTCTTCACTTTGTGCAATACAGAGGAAGTAC- 470888
                           v      -    v    ivi      v    vii     i      v  -
  scaffold56|si         31 GTGGAAC-TCCATAGGTCTCCTTCACATTGTTTGATACAAAGGAAGGACT 79

  scaffold99|si     470889 -AACAGTCATAAGATATTAGGTTCTGAGAAACAATATACAA--AAGACAT 470935
                           -          i     v  v    v      v   vv   --     --
  scaffold56|si         80 CAACAGTCATAGGATATGAGTTTCTCAGAAACCATAGCCAATCAAGAC-- 127

  scaffold99|si     470936 TTTCTTTTTTGAGAAACACCCATAACTTTCCAAGGCA-TCTCTCAA--CA 470982
                               i  ii i    v vv     vv v ivv   ii- i   i i--ii
  scaffold56|si        128 TTTCCTTCCTAAGAATCCACCATACATATTGTAGGTGTTTTCTTAGGTTG 177

  scaffold99|si     470983 AACAAATCCAAGAGAAG-TTTTTTTCTCAGAAGCCTTTTCATGGGAGAGT 471031
                             i--     vvi v  -   ii       i i    ii       v   
  scaffold56|si        178 AAT--ATCCACTGGCAGCTTTCCTTCTCAGGAACCTTCCCATGGGACAGT 225

  scaffold99|si     471032 TCGTGTT--GGCAGTTGAAATATAGGATCACATCATGCAACTGCTCTGAA 471079
                             v -  -- i      -i    i  i-  -i            ivivv 
  scaffold56|si        226 TCCT-TTAAGACAGTTG-GATATGGGG-CA-GTCATGCAACTGCCACCTA 271

  scaffold99|si     471080 CCACTGCCAATCTCTCAAAGGATCCACTGTG----GTTGTGAATGCAGAG 471125
                           i            i i-  v    vvi i  ----   -i   --  vii
  scaffold56|si        272 TCACTGCCAATCTTTT-AATGATCATTTATGTCTCGTT-CGAA--CATGA 317

  scaffold99|si     471126 TGTAT------CTAGTAGA--CCAAGTATT---CTGTAGAGATTCACCCA 471164
                             i  ------  v   i -- i  i iv ---  -i v -   i   v 
  scaffold56|si        318 TGCATGTCTCACTTGTAAAACCTAAATGATAAGCT-CACA-ATTTACCAA 365

  scaffold99|si     471165 CAGACACCAACCGCT-------TACTTTCACAAATACTGACTTAGTATTT 471207
                             -   v   i v  -------  i  v i v    vvv i         
  scaffold56|si        366 CA-ACAACAATCTCTATTACCCTATTTACGCCAATAGGTATTTAGTATTT 414

  scaffold99|si     471208 TTTAG-TGCAAAACAGCTTAGGTCAGTCATCTA-GGAGCGACATTTTAGC 471255
                               v- v v               v -     -i  vv v i   i   
  scaffold56|si        415 TTTATCTCCCAAACAGCTTAGGTCACT-ATCTATAGATAGCCGTTTCAGC 463

  scaffold99|si     471256 AA 471257
                           i 
  scaffold56|si        464 GA 465

Matrix = 20p45g.matrix
Kimura (with divCpGMod) = 29.18
Transitions / transversions = 1.10 (56/51)
Gap_init rate = 0.11 (51 / 467), avg. gap size = 1.39 (71 / 51)


2034 15.54 1.12 0.84 scaffold99|size502049 470785 471141 (31401) genome_9_9153#DNA 1 358 (106) m_b1505s001i72 201493

  scaffold99|si     470785 GCAAGTGACATAGGCCAAGAATCTGCTTACATGAGTTAGCTCAATGAGCT 470834
                                             vv    i i vv ivi  vii i         
  genome_9_9153          1 GCAAGTGACATAGGCCAATTATCTACCTTAACTGGTAGACCCAATGAGCT 50

  scaffold99|si     470835 TCCACCTGGAACCTCCAAAGGTTGTCTTCACTTTGTGCAATACAGAGGAA 470884
                                                 iv                i   i     
  genome_9_9153         51 TCCACCTGGAACCTCCAAAGGTCTTCTTCACTTTGTGCAACACAAAGGAA 100

  scaffold99|si     470885 GTACAACAGTCATAAGATATTAGGTTCTGAGAAACAATATACAAAAGACA 470934
                                 v                v                          
  genome_9_9153        101 GTACAAAAGTCATAAGATATTAGTTTCTGAGAAACAATATACAAAAGACA 150

  scaffold99|si     470935 TTTTCTTTTTTGAGAAACACCCATA-ACTTTCCAAGGCATCTCTCAACAA 470983
                                i  i   i            -  v  vi-   ii i     i v 
  genome_9_9153        151 TTTTCCTTCTTGGGAAACACCCATATACATTAT-AGGTGTTTCTCAGCCA 199

  scaffold99|si     470984 ACAAATCCAAGAGAAGTTTT-TTTCTCAGAAGCCTTTTCATGGGAGAGTT 471032
                            v v          i     -          i    i        v    
  genome_9_9153        200 AAATATCCAAGAGAGGTTTTCTTTCTCAGAAACCTTCTCATGGGACAGTT 249

  scaffold99|si     471033 CGTGTTGGCAGTTGAAAT-ATAGGATCACATCATGCAACTGCTCTGAACC 471081
                            v             i v- v       -i            i ii  i 
  genome_9_9153        250 CCTGTTGGCAGTTGAGAGAAAAGGATCA-GTCATGCAACTGCCCCAAATC 298

  scaffold99|si     471082 ACTGCCAATCTCTCAAAGGATCCACTGTG-GTTGTGAATGCAGAGTGTAT 471130
                                         vv      v    v -  v   -     vi vi   
  genome_9_9153        299 ACTGCCAATCTCTCCCAGGATCAACTGGGTGTGGTG-ATGCATGGAATAT 347

  scaffold99|si     471131 CTAGTAGACCA 471141
                                 v    
  genome_9_9153        348 CTAGTACACCA 358

Matrix = 20p45g.matrix
Kimura (with divCpGMod) = 17.52
Transitions / transversions = 1.12 (29/26)
Gap_init rate = 0.02 (7 / 356), avg. gap size = 1.00 (7 / 7)


4000 20.49 6.34 8.85 scaffold99|size502049 469883 471097 (31445) scaffold47|size554194_(dbseq-nr_186)_[432836,439198]#LTR/Gypsy 5027 6213 (150) m_b1505s001i71 201492

  scaffold99|si     469883 CAGTAACTACAGATACAGTTATTCCCATGGATATAAAAGGGCAAAAGGGC 469932
                            i     i      i i    i     i     vv  i            
  scaffold47|si       5027 CGGTAACCACAGATGCGGTTACTCCCACGGATAACAAGGGGCAAAAGGGC 5076

  scaffold99|si     469933 AATAAGACTCATAACAACTCTAAGTTATAGTACTTTGACAAATCATCTGC 469982
                                         i vvi    i   ivi           i        
  scaffold47|si       5077 AATAAGACTCATAATACACCTAAATTACCATACTTTGACAAGTCATCTGC 5126

  scaffold99|si     469983 AATGATTAGTACCTC-GTGAAGAAGATCTGGTTTAGCCATTATCCATGTT 470031
                                 i    vi i-  v  v    i i         i       i   
  scaffold47|si       5127 AATGATCAGTAATTTAGTTAACAAGACCCGGTTTAGCCGTTATCCACGTT 5176

  scaffold99|si     470032 GTCAATGCATTACTTACGACAATGAAAACAAATTCAAACTTCACTTTGA- 470080
                                 i     ii  i       i ii i    i           i  -
  scaffold47|si       5177 GTCAATACATTATCTATGACAATGGAGGCGAATTTAAACTTCACTTCGAA 5226

  scaffold99|si     470081 GCCCTATGCGAATCATATG------------------------TCAAGAA 470106
                                v  i          ------------------------       
  scaffold47|si       5227 GCCCTTTGTGAATCATATGGGATCAAGCGTAAGCCAACCGGTGTCAAGAA 5276

  scaffold99|si     470107 CTCATGAACGAATGCTATACTGGAGTGAGTGCATCAAGTAATTACATCAG 470156
                            i  ii i       v         i i              v  v   i
  scaffold47|si       5277 CCCACAAGCGAATGCAATACTGGAGCGGGTGCATCAAGTAATAACTTCAA 5326

  scaffold99|si     470157 TGCTCCGCACTGCTGAGATTGACATAGTCAATATGCTAGACACCAGTGAC 470206
                             v        i    iv v     i i ivi iiv   vvi        
  scaffold47|si       5327 TGATCCGCACTACTGAACTAGACATGGCCGTCACAGTAGTAGCCAGTGAC 5376

  scaffold99|si     470207 ATAGACATGTTCCTGACAAATGCTACATAGGCCATCTGCTCAATTTACCA 470256
                                iii      v     i  vi v i      ii      i      
  scaffold47|si       5377 ATAGATGCGTTCCTCACAAACGCAGCTTGGGCCATTCGCTCAACTTACCA 5426

  scaffold99|si     470257 CAGCTCAATTTACCACACATTGCAAAAAGCGTCCCCAGGTGCAGCAATCT 470306
                             ---  i -------  -  ----     v              v  i 
  scaffold47|si       5427 CA---CAGT-------AC-TT----AAAGCCTCCCCAGGTGCAGCTATTT 5461

  scaffold99|si     470307 TTGGACGGGACATGTTGTTCA---TCCCCTTCCTTTCCTACTAGAA-AAA 470352
                               v               i--- v         v iv   i   - i 
  scaffold47|si       5462 TTGGTCGGGACATGTTGTTCGACGTGCCCTTCCTTGCTGACTGGAACAGA 5511

  scaffold99|si     470353 ATTGGGGAACATAGGCAGAGCCAAACTAACCACAGCATTGAATCGGAAAT 470402
                             v  iv v         vi   i   i   v  i  i-------  vii
  scaffold47|si       5512 ATAGGACACCATAGGCAGCACCAGACTGACCTCAACAC-------GATGC 5554

  scaffold99|si     470403 GGGAAAATCACTCACATCATGATTGAGATTATAAAGTTGGTGATTAAGTA 470452
                                    i     ii        i                  i     
  scaffold47|si       5555 GGGAAAATCGCTCACGCCATGATTGGGATTATAAAGTTGGTGATCAAGTA 5604

  scaffold99|si     470453 ATTCTTA----------TAT-------------GAAAGTTGGTATGAAAG 470479
                           v      ----------   -------------  i   i          
  scaffold47|si       5605 CTTCTTAGAAAAGATGGTATCCTCCGCAAATCAGAGAGTCGGTATGAAAG 5654

  scaffold99|si     470480 TGATCCTTGGACTATCACATCAGTCCATATGAATGAGACCATCAGGGTTC 470529
                                                  ii    i     i   i          
  scaffold47|si       5655 TGATCCTTGGACTATCACATCAGCTCATACGAATGGGACTATCAGGGTTC 5704

  scaffold99|si     470530 AATGTGGAACAAAAACTGAAAGATTTATCATCAGAAGAGTCACACCCTTT 470579
                             i i         v            v        i             
  scaffold47|si       5705 AACGCGGAACAAAATCTGAAAGATTTAACATCAGAAAAGTCACACCCTTT 5754

  scaffold99|si     470580 TTCAACAATCA------AAGTTAATCAGTTGTTAATGCTGTCTTTAT-TG 470622
                             i   v v  ------  v    v  --  v  -----v i     -  
  scaffold47|si       5755 TTTAACCAACAGCCTTTAACTTAAGCA--TGGTA-----TTTTTTATGTG 5797

  scaffold99|si     470623 ATTATCTCGCTCTACACTACAACATATGCTTTCACACACATTTAACAGAC 470672
                           ii- i   v    v  v       ----   ----  i -    i v i-
  scaffold47|si       5798 GC-ACCTCCCTCTTCAATACAACA----CTT----ACGC-TTTAGCTGG- 5836

  scaffold99|si     470673 TTTTCCAT-TAGAGTCACTAAACATGGTACATTTTGACCTATGAACAGTT 470721
                           - iv    -i  i --ii  v ---   vv     vv   i v vvi   
  scaffold47|si       5837 -TCACCATACAGGG--GTTATA---GGTTAATTTTTTCCTGTCATGGGTT 5880

  scaffold99|si     470722 TTTTCACTTTTGT-----CTGAAACTCCATTTGTTGGGACGAGTGTCACA 470766
                               iv  i  v -----    v        i  -   ------------
  scaffold47|si       5881 TTTTTCCTCTTTTTCCACCTGATACTCCATTCGT-GGG------------ 5917

  scaffold99|si     470767 TAGGCCAAGATTGTTGAGGCAAGTGACATAGGCCAAGAATCTGCTTACAT 470816
                           -----------------   i                      -------
  scaffold47|si       5918 -----------------GGCGAGTGACATAGGCCAAGAATCTG------- 5943

  scaffold99|si     470817 GAGTTAGCTCAATGAGCTTCCACCTGGAACCTCCAAAGGTTGTCTTCAC- 470865
                           -------------         vv      -    v    ivi      -
  scaffold47|si       5944 -------------GAGCTTCCAAGTGGAAC-TCCATAGGTCTCCTTCACA 5979

  scaffold99|si     470866 TTTGTGCAATACAGAGGAAGTAC--AACAGTCATAAGATATTAGGTTCTG 470913
                                vii     i      v  --          i     v  v    v
  scaffold47|si       5980 TTTGTTTGATACAAAGGAAGGACTCAACAGTCATAGGATATGAGTTTCTC 6029

  scaffold99|si     470914 AGAAACAATATACAA--AAGACATTTTCTTTTTTGAGAAACACCCATAAC 470961
                                 v   vv   --     --    i  ii i    v vv     vv
  scaffold47|si       6030 AGAAACCATAGCCAATCAAGAC--TTTCCTTCCTAAGAATCCACCATACA 6077

  scaffold99|si     470962 TTTCCAAGGCA-TCTCTCAA--CAAACAAATCCAAGAGAAG-TTTTTTTC 471007
                            v ivv   ii- i   i i--ii  i--     vvi v  -   ii   
  scaffold47|si       6078 TATTGTAGGTGTTTTCTTAGGTTGAAT--ATCCACTGGCAGCTTTCCTTC 6125

  scaffold99|si     471008 TCAGAAGCCTTTTCATGGGAGAGTTCGTGTT--GGCAGTTGAAATATAGG 471055
                               i i    ii       v     v -  -- i      -i    i  
  scaffold47|si       6126 TCAGGAACCTTCCCATGGGACAGTTCCT-TTAAGACAGTTG-GATATGGG 6173

  scaffold99|si     471056 ATCACATCATGCAACTGCTCTGAACCACTGCCAATCTCTCAA 471097
                           i-  -i          i ivivv i              i  
  scaffold47|si       6174 G-CA-GTCATGCAACTACCACCTATCACTGCCAATCTCTTAA 6213

Matrix = 20p45g.matrix
Kimura (with divCpGMod) = 21.39
Transitions / transversions = 1.61 (140/87)
Gap_init rate = 0.10 (122 / 1214), avg. gap size = 1.49 (182 / 122)

812 24.84 7.26 7.96 scaffold99|size502049 470790 471257 (31285) scaffold56|size883888_(dbseq-nr_105)_[606299,612664]#LTR/Gypsy 1 465 (5901) m_b1505s001i73 201492

  scaffold99|si     470790 TGACATAGGCCAAGAATCTGCTTACATGAGTTAGCTCAATGAGCTTCCAC 470839
                                               --------------------         v
  scaffold56|si          1 TGACATAGGCCAAGAATCTG--------------------GAGCTTCCAA 30

  scaffold99|si     470840 CTGGAACCTCCAAAGGTTGTCTTCACTTTGTGCAATACAGAGGAAGTAC- 470888
                           v      -    v    ivi      v    vii     i      v  -
  scaffold56|si         31 GTGGAAC-TCCATAGGTCTCCTTCACATTGTTTGATACAAAGGAAGGACT 79

  scaffold99|si     470889 -AACAGTCATAAGATATTAGGTTCTGAGAAACAATATACAA--AAGACAT 470935
                           -          i     v  v    v      v   vv   --     --
  scaffold56|si         80 CAACAGTCATAGGATATGAGTTTCTCAGAAACCATAGCCAATCAAGAC-- 127

  scaffold99|si     470936 TTTCTTTTTTGAGAAACACCCATAACTTTCCAAGGCA-TCTCTCAA--CA 470982
                               i  ii i    v vv     vv v ivv   ii- i   i i--ii
  scaffold56|si        128 TTTCCTTCCTAAGAATCCACCATACATATTGTAGGTGTTTTCTTAGGTTG 177

  scaffold99|si     470983 AACAAATCCAAGAGAAG-TTTTTTTCTCAGAAGCCTTTTCATGGGAGAGT 471031
                             i--     vvi v  -   ii       i i    ii       v   
  scaffold56|si        178 AAT--ATCCACTGGCAGCTTTCCTTCTCAGGAACCTTCCCATGGGACAGT 225

  scaffold99|si     471032 TCGTGTT--GGCAGTTGAAATATAGGATCACATCATGCAACTGCTCTGAA 471079
                             v -  -- i      -i    i  i-  -i            ivivv 
  scaffold56|si        226 TCCT-TTAAGACAGTTG-GATATGGGG-CA-GTCATGCAACTGCCACCTA 271

  scaffold99|si     471080 CCACTGCCAATCTCTCAAAGGATCCACTGTG----GTTGTGAATGCAGAG 471125
                           i            i i-  v    vvi i  ----   -i   --  vii
  scaffold56|si        272 TCACTGCCAATCTTTT-AATGATCATTTATGTCTCGTT-CGAA--CATGA 317

  scaffold99|si     471126 TGTAT------CTAGTAGA--CCAAGTATT---CTGTAGAGATTCACCCA 471164
                             i  ------  v   i -- i  i iv ---  -i v -   i   v 
  scaffold56|si        318 TGCATGTCTCACTTGTAAAACCTAAATGATAAGCT-CACA-ATTTACCAA 365

  scaffold99|si     471165 CAGACACCAACCGCT-------TACTTTCACAAATACTGACTTAGTATTT 471207
                             -   v   i v  -------  i  v i v    vvv i         
  scaffold56|si        366 CA-ACAACAATCTCTATTACCCTATTTACGCCAATAGGTATTTAGTATTT 414

  scaffold99|si     471208 TTTAG-TGCAAAACAGCTTAGGTCAGTCATCTA-GGAGCGACATTTTAGC 471255
                               v- v v               v -     -i  vv v i   i   
  scaffold56|si        415 TTTATCTCCCAAACAGCTTAGGTCACT-ATCTATAGATAGCCGTTTCAGC 463

  scaffold99|si     471256 AA 471257
                           i 
  scaffold56|si        464 GA 465

Matrix = 20p45g.matrix
Kimura (with divCpGMod) = 29.18
Transitions / transversions = 1.10 (56/51)
Gap_init rate = 0.11 (51 / 467), avg. gap size = 1.39 (71 / 51)


22 15.62 0.00 2.27 scaffold99|size502049 473760 473804 (28738) (GTC)n#Simple_repeat 1 44 (0) m_b1505s252i4 201494

  scaffold99|si     473760 GTCGTCGGCGTCGTCGTCGTCGTCACCGTCGTTGTTGACGTGCGT 473804
                                  v                ii      i  i v   -   
  (GTC)n#Simple          1 GTCGTCGTCGTCGTCGTCGTCGTCGTCGTCGTCGTCGTCGT-CGT 44

Matrix = Unknown
Transitions / transversions = 2.00 (4/2)
Gap_init rate = 0.02 (1 / 44), avg. gap size = 1.00 (1 / 1)


413 24.80 3.10 3.10 scaffold99|size502049 476229 476357 (26185) rnd-1_family-1233#Unknown 35 163 (61) m_b1505s001i74 201495

  scaffold99|si     476229 AACAAGACAAAGCCAAGCTTCTATTGGACCTTCTTGGGGTGGTGGCCAGT 476278
                              i     v         i   i i v v vii  i i         --
  rnd-1_family-         35 AACGAGACACAGCCAAGCTCCTACTAGCCATGTCTGAGATGGTGGCCA-- 82

  scaffold99|si     476279 GTCACGTCAGG-CAGACCCAGAAGTGTGCTTGGCTCTGTCTTTAGAATAA 476327
                               iv    i-   i-    v        i    v      v     ii
  rnd-1_family-         83 GTCATCTCAGATCAGG-CCAGCAGTGTGCTCGGCTGTGTCTTAAGAATGG 131

  scaffold99|si     476328 GATGTCATGAGCAATAT---GATGTAAGAAGAA 476357
                           v   vii?   vi -  --- i   i    v  
  rnd-1_family-        132 CATGATGNGAGGGA-ATNGAGGTGTGAGAACAA 163

Matrix = 20p45g.matrix
Kimura (with divCpGMod) = 28.81
Transitions / transversions = 1.58 (19/12)
Gap_init rate = 0.05 (6 / 128), avg. gap size = 1.33 (8 / 6)


1093 25.51 3.06 0.00 scaffold99|size502049 477005 477298 (25244) C genome_1_94420-9]2#Unspecified (3) 504 202 m_b1505s001i75 201496

  scaffold99|si     477005 CAAGACAGGTAACTTTGCTAATTTCTA-GCAATTGATCAAAAGTTGTTTG 477053
                                    i        i     i v-       i ii v     v ii
C genome_1_9442        504 CAAGACAGGCAACTTTGCCAATTTTTCTGCAATTGGTTGATAGTTGGTCA 455

  scaffold99|si     477054 ATAGTTGTGTTTTTTGTTGATAGTGGTTGTTAGTACGTCAACAGTGCAAG 477103
                                 v v        i      i  iiv     v   i    ivvi  
C genome_1_9442        454 ATAGTTTTTTTTTTTGTCGATAGTAGTCAATAGTAAGTCGACAGCTAGAG 405

  scaffold99|si     477104 TCAATAAGTTGACTTTATATCGACTTCCTGGTCACCATTTGTCCATACTA 477153
                            ii   i  i   i  v    i    ii     iv  vvv   v      
C genome_1_9442        404 TTGATAGGTCGACCTTCTATCAACTTTTTGGTCGACAGGAGTCAATACTA 355

  scaffold99|si     477154 ---ACATTTTTTT---TACTCTTTGACATGTTGACCAACTATTGAGCAAC 477197
                           ---  v   v   ---    iv         i             v    
C genome_1_9442        354 TCGACTTTTGTTTTTATACTTGTTGACATGTCGACCAACTATTGACCAAC 305

  scaffold99|si     477198 TATTGAAGAGTAA-AAGAACATTGATAGGTGTTTTATAGTT-GTACATAC 477245
                              i  v    i -i i   i i     v  v iv      -   ii   
C genome_1_9442        304 TATCGACGAGTGATGAAAACGTCGATAGTTGGTCAATAGTTGGTATGTAC 255

  scaffold99|si     477246 TACCTACAAATCTCTAAGTATTTTGGTCAACACTTGGTTGATGCCGAAGA 477295
                                  i i vi   vv  v v     i i v     i   ii i iv 
C genome_1_9442        254 TACCTACGAGTACCTATCTAATATGGTCGATAGTTGGTCGATATCAAGCA 205

  scaffold99|si     477296 GTC 477298
                              
C genome_1_9442        204 GTC 202

Matrix = 20p45g.matrix
Kimura (with divCpGMod) = 26.54
Transitions / transversions = 1.50 (45/30)
Gap_init rate = 0.02 (5 / 293), avg. gap size = 1.80 (9 / 5)


3781 3.65 0.00 0.23 scaffold99|size502049 477301 477739 (24803) genome_8_22558#DNA 1 438 (0) m_b1505s001i76 201497

  scaffold99|si     477301 CCGTAATTACTGGTGTATAAAAACCGCAAAATGTCCAGTCATTTTCAAAA 477350
                                               i    i          i             
  genome_8_2255          1 CCGTAATTACTGGTGTATAAGAACCACAAAATGTCCGGTCATTTTCAAAA 50

  scaffold99|si     477351 GATACAATAAGTGGTTTGTATACTACGAATGAAGTTAGTCTCCCCACCGC 477400
                                           iv                                
  genome_8_2255         51 GATACAATAAGTGGTTCTTATACTACGAATGAAGTTAGTCTCCCCACCGC 100

  scaffold99|si     477401 GATGAAAAAATAAATGTATCTGAAAAAATTACCCTATTTACTTGGAGGTA 477450
                                                                             
  genome_8_2255        101 GATGAAAAAATAAATGTATCTGAAAAAATTACCCTATTTACTTGGAGGTA 150

  scaffold99|si     477451 GCCACTATGTACCCTTTCAACCATTGCTCGTCCGTGTGATGTGTGTGTTT 477500
                                                                             
  genome_8_2255        151 GCCACTATGTACCCTTTCAACCATTGCTCGTCCGTGTGATGTGTGTGTTT 200

  scaffold99|si     477501 GTTGTGAGCGTGATGTGTGGTGAGTTTTTGGTCATAGTAGTGCAACTCAG 477550
                                                       i                     
  genome_8_2255        201 GTTGTGAGCGTGATGTGTGGTGAGTTTTCGGTCATAGTAGTGCAACTCAG 250

  scaffold99|si     477551 TGAATAATGGGACCCATGTGGACCGAAACATATGGGCATATTGCTCCCGA 477600
                                                                i            
  genome_8_2255        251 TGAATAATGGGACCCATGTGGACCGAAACATATGGGCGTATTGCTCCCGA 300

  scaffold99|si     477601 TGAGGAGAATCTAAATGACCAATGTTTAGAGTCAACAGGGTGTGTTAACT 477650
                                                                 i           
  genome_8_2255        301 TGAGGAGAATCTAAATGACCAATGTTTAGAGTCAACAGAGTGTGTTAACT 350

  scaffold99|si     477651 GGCCAAAAACTGAAAATGTCCCTCAAAATGGGTCATTTTGCAGTGGAGGA 477700
                               -i    v          v  i                     v  v
  genome_8_2255        351 GGCC-GAAACGGAAAATGTCCGTCGAAATGGGTCATTTTGCAGTGGTGGT 399

  scaffold99|si     477701 TCCTTTATTCCGGCGGTTCTTATACACCAGTAATTACGG 477739
                                  iv                              
  genome_8_2255        400 TCCTTTACACCGGCGGTTCTTATACACCAGTAATTACGG 438

Matrix = 20p45g.matrix
Kimura (with divCpGMod) = 2.67
Transitions / transversions = 1.67 (10/6)
Gap_init rate = 0.00 (1 / 438), avg. gap size = 1.00 (1 / 1)


659 17.93 6.16 0.65 scaffold99|size502049 477745 477890 (24652) C genome_1_94420-9]2#Unspecified (311) 196 43 m_b1505s001i77 201496

  scaffold99|si     477745 TGTTGACTCACACAGTCATCATGTCAACTAAGAAAGTCATTAGATCGTCC 477794
                            i i             iv      i     i       v      iv  
C genome_1_9442        196 TATCGACTCACACAGTCGACATGTCGACTAAAAAAGTCAATAGATCAACC 147

  scaffold99|si     477795 ATCTATCA--TTTTTTGTTGAAGCAAGTCAATAC------CTGCTTAGTC 477836
                           v       --           vivi         ------  ii      
C genome_1_9442        146 TTCTATCAACTTTTTTGTTGACAGGAGTCAATACTATCTACTATTTAGTC 97

  scaffold99|si     477837 GATAGTTTGAT-TTTTTCAATCCAGTTCATCATGGTCGATATGGTCGACA 477885
                           i   -      -           v  iv  v  i       v      i 
C genome_1_9442         96 AATA-TTTGATATTTTTCAATCCCGTCGATAATAGTCGATAGGGTCGATA 48

  scaffold99|si     477886 ATTGG 477890
                           v  i 
C genome_1_9442         47 CTTAG 43

Matrix = 20p45g.matrix
Kimura (with divCpGMod) = 17.38
Transitions / transversions = 1.36 (15/11)
Gap_init rate = 0.03 (4 / 145), avg. gap size = 2.50 (10 / 4)


446 22.65 12.50 1.89 scaffold99|size502049 477890 478033 (24509) C rnd-4_family-2636#Unknown (2) 4135 3977 m_b1505s001i78 201498

  scaffold99|si     477890 GAGTACCGTTAGAGGGAGTGCTCTGGACTCTTATAGTACCTATTGTA--- 477936
                              iv v   ?   v          v     v       i  iv   ---
C rnd-4_family-       4135 GAGCTCGGTTNGAGCGAGTGCTCTGTACTCTGATAGTACTTACAGTACCT 4086

  scaffold99|si     477937 -------CACCA--TACTATTTGCTGTCTATAT----CCAGGGGAAGGTT 477973
                           -------   i --      iiv  ii      ----  v  ---   v 
C rnd-4_family-       4085 AGTTTGGCACTACTTACTATCCTCTACCTATATACTCCCCGG---AGGAT 4039

  scaffold99|si     477974 GATTTCAAAAAGTTGTGGCTCTGTCCACATTTT--TCCTTGTGTTCAGGG 478021
                                      iii  v  v i    i      --   ii  ivv i   
C rnd-4_family-       4038 GATTTCAAAAAACCGTCGCACCGTCCGCATTTTTGTCCCCGTAAACGGGG 3989

  scaffold99|si     478022 TGCAAGGGGTCC 478033
                              vi       
C rnd-4_family-       3988 TGCCGGGGGTCC 3977

Matrix = 20p45g.matrix
Kimura (with divCpGMod) = 22.00
Transitions / transversions = 1.29 (18/14)
Gap_init rate = 0.06 (8 / 143), avg. gap size = 2.62 (21 / 8)


4165 8.79 0.50 3.25 scaffold99|size502049 478210 478809 (23733) genome_2_13648#LTR/Copia 1 584 (0) m_b1505s001i79 201499

  scaffold99|si     478210 CAAGACAGGCAACTTTGCCACGTGGAAGTTTTTGGCGAGCCAAACTGACG 478259
                                                                             
  genome_2_1364          1 CAAGACAGGCAACTTTGCCACGTGGAAGTTTTTGGCGAGCCAAACTGACG 50

  scaffold99|si     478260 ACCAGTGACGACTTTTGCATTTTTTTACTCAACTGACGACTTTCACGACC 478309
                             v            v          -    v                  
  genome_2_1364         51 ACAAGTGACGACTTTGGCATTTTTTT-CTCATCTGACGACTTTCACGACC 99

  scaffold99|si     478310 ATCTGACGACCCTGACGACTTTTGGTGACGACCTTTTGACGACCTGACGA 478359
                                               vivv        v                 
  genome_2_1364        100 ATCTGACGACCCTGACGACTGCGTGTGACGACATTTTGACGACCTGACGA 149

  scaffold99|si     478360 CTTTTGGTGAAGACTTTTTGACGACCCTGACGACTTTATGTGACGACCTT 478409
                                                                vv           
  genome_2_1364        150 CTTTTGGTGAAGACTTTTTGACGACCCTGACGACTTTTGGTGACGACCTT 199

  scaffold99|si     478410 TTGACGACCCTTGTCACGACTAATTGATTCCCTTGTGACGACCCTTCTGA 478459
                                     v   i      v  i    v   iv               
  genome_2_1364        200 TTGACGACCCATGTTACGACTCATCGATTACCTCTTGACGACCCTTCTGA 249

  scaffold99|si     478460 CGACTCTGACGACCCACTTGACGACTTCATGACCTTTCACAATTATCTAC 478509
                                                        i      i   v v  vv   
  genome_2_1364        250 CGACTCTGACGACCCACTTGACGACTTCACGACCTTCCACCAATAAGTAC 299

  scaffold99|si     478510 GTCTCTGATCATACCGTGCGTGAGAGCAAGTGACGAACAGTACGGCTTGG 478559
                           i------------------            vv           i  iv 
  genome_2_1364        300 A------------------GTGAGAGCAAGTCCCGAACAGTACGACTCCG 331

  scaffold99|si     478560 TGACGACCATGATGACAAACGACCCTAACTGATGACCCAAGAGATCTTCT 478609
                                       i   v       v       i                 
  genome_2_1364        332 TGACGACCATGACGACTAACGACCGTAACTGACGACCCAAGAGATCTTCT 381

  scaffold99|si     478610 TTGACGACCCATGTGACTCCACCTGACGACCCCTGATGACCCAAGTGACG 478659
                           v            i                      i             
  genome_2_1364        382 GTGACGACCCATGCGACTCCACCTGACGACCCCTGACGACCCAAGTGACG 431

  scaffold99|si     478660 ACCAAAAAATGACCCTGACGA-CCCTGGCGACTTTAGTGGCGACC-CTGG 478707
                                    i           -     i           i     - v i
  genome_2_1364        432 ACCAAAAAACGACCCTGACGACCCCTGACGACTTTAGTGACGACCTCAGA 481

  scaffold99|si     478708 CGACTTTAGTGACGACC-GTTGACTACCGTCAAAATCTCTTGACGACATC 478756
                               iiv v        -      v   viv                 v 
  genome_2_1364        482 CGACCCAACTGACGACCGGTTGACGACCTCAAAAATCTCTTGACGACAAC 531

  scaffold99|si     478757 TGACGACTCCTTCTGGCGATACTTATCGCCAAAGTCGAAAATTGCCTGTC 478806
                                     v                                       
  genome_2_1364        532 TGACGACTCCATCTGGCGATACTTATCGCCAAAGTCGAAAATTGCCTGTC 581

  scaffold99|si     478807 TTG 478809
                              
  genome_2_1364        582 TTG 584

Matrix = 20p45g.matrix
Kimura (with divCpGMod) = 7.95
Transitions / transversions = 0.65 (20/31)
Gap_init rate = 0.04 (22 / 599), avg. gap size = 1.00 (22 / 22)


2819 20.78 3.23 0.33 scaffold99|size502049 478848 479436 (23106) rnd-4_family-338#RC/Helitron 230 835 (1076) m_b1505s001i80 201500

  scaffold99|si     478848 TCACGTTTGATACTGGTGATT-CCTCTGAGTCATCAGCCAGCTTAACTGG 478896
                             i     v v i v      -          i        i ii    v
  rnd-4_family-        230 TCGCGTTTCAAATTTGTGATTTCCTCTGAGTCGTCAGCCAGTTCGACTGT 279

  scaffold99|si     478897 TAGCCACTTAACAACTTTTAAATTCACCATCCACACC---CTTCCATAGA 478943
                                   ii   v      v   i  vv    ?   ---     i  vi
  rnd-4_family-        280 TAGCCACTCGACATCTTTTATATTTACACTCCANACCTTTCTTCCGTACG 329

  scaffold99|si     478944 ATTCATGACATTT-TGTAATGTTGTACCTTATTTGATTTCAATAGAAATG 478992
                           ?   vi v   i -   i?     i?    i      i iv iv    i 
  rnd-4_family-        330 NTTCTCGCCATCTGTGTGNTGTTGCNCCTTGTTTGATCTTTACTGAAACG 379

  scaffold99|si     478993 AGGGTGCAAACAGGTCCATTGCATCGTTGTGGCTTTTCTTCCATATTTAC 479042
                             i        ? v   i  i v    v                v   v 
  rnd-4_family-        380 AGAGTGCAAACNGTTCCGTTACCTCGTGGTGGCTTTTCTTCCATTTTTTC 429

  scaffold99|si     479043 ATTGGACATCAGACATGTGAGGTTGATTCCAGTAGAAAGATG-------- 479084
                           i          vi   i v             iiv     ii--------
  rnd-4_family-        430 GTTGGACATCACGCATATTAGGTTGATTCCAGCGTAAAGACATAGAGCNG 479

  scaffold99|si     479085 ---CAGCAAGTTTTTGCAAACCAAATGTGATGTTGTCATCTGCTCAGGTA 479131
                           ---    iv    v  ii    iv i           i   v v  v   
  rnd-4_family-        480 GATCAGCGTGTTTGTGTGAACCGTACGTGATGTTGTCGTCTCCACATGTA 529

  scaffold99|si     479132 GTCAAACTGTGGTGGTGG-GAGTGTTAGTAGTTTTCAAGGAGAAGGTTTT 479180
                             i i v  iii   i i- i  i     iii      i   i v     
  rnd-4_family-        530 GTTAGAATGCAATGGCGAAGGGTATTAGTGACTTTCAAAGAGGACGTTTT 579

  scaffold99|si     479181 TTCTTAGTTGATGTTTGGAAGACACCCTCAATGACACTTATATGGTCAGG 479230
                               i ?v             v             vv  i       i  
  rnd-4_family-        580 TTCTCANGTGATGTTTGGAAGTCACCCTCAATGACTATTGTATGGTCGGG 629

  scaffold99|si     479231 TGGTAGGTCATTGCTTGAAACAGAAGGATGGGTGTCCATAACATGCTGTT 479280
                                      v   i   i   v           i  v           
  rnd-4_family-        630 TGGTAGGTCATGGCTCGAAGCAGTAGGATGGGTGTTCAGAACATGCTGTT 679

  scaffold99|si     479281 CAAAAGATTCACATCTGAAATTGCATTGCGCTCCCTATTCATAGGACATG 479330
                           i    -    -  v i     v     ?      i i  ii v  i  i 
  rnd-4_family-        680 TAAAA-ATTC-CAGCCGAAATAGCATTNCGCTCCTTGTTTGTTGGGCACG 727

  scaffold99|si     479331 CATAACTCCAATCAACGTTGGG--TGAGATATTGTTAAGTATGTTAACAT 479378
                                        i  i  v  --         v   i   v  iii  ?
  rnd-4_family-        728 CATAACTCCAATCGACATTTGGCTTGAGATATTTTTAGGTAGGTCGGCAN 777

  scaffold99|si     479379 CAGTCCTTGTAATAACTTGTTTGTTGATGGTGTTGGGATCCTTGTGTGTC 479428
                                       ii   i i     i  ?     vv             i
  rnd-4_family-        778 CAGTCCTTGTAACGACTCGCTTGTTAATNGTGTTTCGATCCTTGTGTGTT 827

  scaffold99|si     479429 AGTTTGTC 479436
                               i i 
  rnd-4_family-        828 AGTTCGCC 835

Matrix = 20p45g.matrix
Kimura (with divCpGMod) = 19.41
Transitions / transversions = 1.77 (78/44)
Gap_init rate = 0.02 (9 / 588), avg. gap size = 2.33 (21 / 9)


300 20.00 0.00 0.00 scaffold99|size502049 479510 479569 (22973) rnd-4_family-338#RC/Helitron 846 905 (1006) m_b1505s001i81 201500

  scaffold99|si     479510 ACTCTAGTCAAGATACTCTCAAAGAACTTTAACAAATTCCTTGAGTACAA 479559
                               ii                      vvviii       i        
  rnd-4_family-        846 ACTCCGGTCAAGATACTCTCAAAGAACTGATGTGAATTCCTCGAGTACAA 895

  scaffold99|si     479560 CAAATCATAA 479569
                              v  i i 
  rnd-4_family-        896 CAATTCGTGA 905

Matrix = 20p45g.matrix
Kimura (with divCpGMod) = 17.30
Transitions / transversions = 2.00 (8/4)
Gap_init rate = 0.00 (0 / 59), avg. gap size = 0.0 (0 / 0)


236 22.58 0.00 8.62 scaffold99|size502049 479578 479640 (22902) genome_1_5806#DNA 1 58 (726) m_b1505s001i82 201501

  scaffold99|si     479578 GGGTGACAACCTTAATTGTTCTATGTATATACGTGTACAGATATCCAGTC 479627
                                  v        i    i v  i vi vi   v       i   --
  genome_1_5806          1 GGGTGACTACCTTAATCGTTCCAGGTGTTCAGATGTTCAGATATTCAG-- 48

  scaffold99|si     479628 CAAAATTCCGAAT 479640
                           ---     i i  
  genome_1_5806         49 ---AATTCTGGAT 58

Matrix = 20p45g.matrix
Kimura (with divCpGMod) = 24.83
Transitions / transversions = 1.60 (8/5)
Gap_init rate = 0.08 (5 / 62), avg. gap size = 1.00 (5 / 5)


1367 11.90 0.00 1.76 scaffold99|size502049 479590 479820 (22722) C genome_2_57510-9]5#Unspecified (0) 671 445 m_b1505s001i83 201502

  scaffold99|si     479590 TAATTGTTCTATGTATATACGTGTACAGATATCCAGTCCAAAATTCCGAA 479639
                                      v  i v  vi   v           v  v          
C genome_2_5751        671 TAATTGTTCTAAGTGTCTAAATGTCCAGATATCCAGACCCAAATTCCGAA 622

  scaffold99|si     479640 TTTAGAACGGATTTGGGACAGTTTTTTTTAAATGGCTTCCGTAATTAATT 479689
                                                      vv        v            
C genome_2_5751        621 TTTAGAACGGATTTGGGACAGTTTTTTAAAAATGGCTACCGTAATTAATT 572

  scaffold99|si     479690 TTAGACAAAACCCATCCAAATTTAGATTTTCACCATACTTACTTATGAAA 479739
                                 v   i v          v         v        v       
C genome_2_5751        571 TTAGACTAAATCGATCCAAATTTCGATTTTCACGATACTTACATATGAAA 522

  scaffold99|si     479740 TACAGTAAATTCTTGAGAATGAGATATATTGACATATTAGACATCGAGAG 479789
                              v         i               i      v v           
C genome_2_5751        521 TACCGTAAATTCTCGAGAATGAGATATATCGACATAATCGACATCGAGAG 472

  scaffold99|si     479790 CACAGCACAACTCTATATGGTATGGTATTGT 479820
                            v   ---     i-       iiv      
C genome_2_5751        471 CTCAG---AACTCC-TATGGTACACTATTGT 445

Matrix = 20p45g.matrix
Kimura (with divCpGMod) = 12.02
Transitions / transversions = 0.42 (8/19)
Gap_init rate = 0.02 (4 / 230), avg. gap size = 1.00 (4 / 4)


3936 11.82 12.53 2.37 scaffold99|size502049 479854 480659 (21883) rnd-1_family-103#Unknown 1 886 (61) m_b1505s001i84 201503

  scaffold99|si     479854 GGGGCTGAGGGAAAATTGTTATTCCTAACGTAATTTTCACATAGTACTGT 479903
                               i                                             
  rnd-1_family-          1 GGGGTTGAGGGAAAATTGTTATTCCTAACGTAATTTTCACATAGTACTGT 50

  scaffold99|si     479904 TTGAGTCACAAT--AAGAGTCCAAAAGTCACATTAAAATCTTGTTAAATT 479951
                                       --v           i       i   --------   v
  rnd-1_family-         51 TTGAGTCACAATTACAGAGTCCAAAAATCACATTGAAA--------AATA 92

  scaffold99|si     479952 CCTACATTTGGGATATAATTGACAGGAAATAGTGGATCCCCGTGTTCAAT 480001
                            v-    v-   v       v                 i  i        
  rnd-1_family-         93 CA-ACATA-GGGTTATAATTCACAGGAAATAGTGGATCTCCATGTTCAAT 140

  scaffold99|si     480002 TGA-----GAATCAGGGAGGCACAAGCACGGAAGAC--------ATCCCA 480038
                              -----                      - v v --------      
  rnd-1_family-        141 TGAAAGTTGAATCAGGGAGGCACAAGCACG-ATGTCTTATTATGATCCCA 189

  scaffold99|si     480039 TGCTG-GTGAGGTCAT-----------------TTTTGAGACATGCAGAA 480070
                                -        i -----------------         iivv    
  rnd-1_family-        190 TGCTGTGTGAGGTCGTGACCAAAATGGATAAGTTTTTGAGACGCTGAGAA 239

  scaffold99|si     480071 AGTGCGACTGAGATCAGGAGTGAGCAAGCAAGAAAGTCTTTTTGGAAACA 480120
                           i               ----     i   i  ii                
  rnd-1_family-        240 GGTGCGACTGAGATCA----TGAGCGAGCGAGGGAGTCTTTTTGGAAACA 285

  scaffold99|si     480121 GGTGTTTCTTGCGTGAATGACTCTTTTTTGTGAAAAGAATGCAAGCTTGT 480170
                           v     v i v               i         v  i  v       
  rnd-1_family-        286 CGTGTTACCTTCGTGAATGACTCTTTCTTGTGAAAATAACGCTAGCTTGT 335

  scaffold99|si     480171 GAAAATAACGTCATCTAGGCTTTTATTTTCACAAGGTCGCGTTATTTTCA 480220
                                                v             v              
  rnd-1_family-        336 GAAAATAACGTCATCTAGGCTGTTATTTTCACAAGCTCGCGTTATTTTCA 385

  scaffold99|si     480221 CAATCTCATGTTATTTTCACAATGTGAAAATAACATGAGATTGT--GAAA 480268
                              v   ii  i           v          i -  - i  --    
  rnd-1_family-        386 CAAGCTCGCGTCATTTTCACAATTTGAAAATAACGT-AG-TCGTGAGAAA 433

  scaffold99|si     480269 ATGACGTAATCGTGTGAACATAACAATTTTATTCAACATCTTATTTACTA 480318
                             i  v  i     v   v        v --  i v              
  rnd-1_family-        434 ATAACCTAGTCGTGAGAAAATAACAATAT--TTTACCATCTTATTTACTA 481

  scaffold99|si     480319 TGGTGTTGTGAAAATAACGTAGTCATG------T-------------GAA 480349
                                                   i  ------ -------------   
  rnd-1_family-        482 TGGTGTTGTGAAAATAACGTAGTCGTGAGAAAATAACCTAGTCGTGAGAA 531

  scaffold99|si     480350 AATAGCGTAAATTATTAAGTAACATTTGCACGGCAATGTTATTTTCTACG 480399
                               i i          v    i   iv      ? i            i
  rnd-1_family-        532 AATAACATAAATTATTACGTAATATTCTCACGGCNACGTTATTTTCTACA 581

  scaffold99|si     480400 GATTATGTTATATTCAAAATGTGAAAATAATCACATGATGTGAAAATAAC 480449
                              ? i     ?                  i                   
  rnd-1_family-        582 GATNACGTTATNTTCAAAATGTGAAAATAACCACATGATGTGAAAATAAC 631

  scaffold99|si     480450 CGATCCATTCGCTGATGCATTAATTCAGTCACACCAACATAACTGACCAC 480499
                           v   i v        i   ii                  i          
  rnd-1_family-        632 GGATTCTTTCGCTGACGCACCAATTCAGTCACACCAACACAACTGACCAC 681

  scaffold99|si     480500 TCCATGTGACTAAAAATTGTGCTGCC-------GTATCACT-CCAAGTAT 480541
                           v                v        ------- i i    - i     i
  rnd-1_family-        682 ACCATGTGACTAAAAATGGTGCTGCCAAGCAAAGCACCACTGCTAAGTAC 731

  scaffold99|si     480542 CGCAGTTGGAT--GGTGA----TGATT--CTA-TTGTG-----GGTAGTG 480577
                            ii  -  i i--     ----  vi -- i -i    ----- v i   
  rnd-1_family-        732 CATAG-TGAACAAGGTGAAAGCTGTCTCACCACCTGTGTCACAGTTGGTG 780

  scaffold99|si     480578 G-----TATGA-TTTAT----TGAGAACATGA-ATG--TTTGTAGAGAA- 480613
                            -----v    -     ----  i v -i  i-   --     v     -
  rnd-1_family-        781 GATGTTGATGATTTTATAGCGTGGGTA-GTGGTATGTATTTGTTGAGAAC 829

  scaffold99|si     480614 ------ATT-----AGAAATTAAGTACTTATAAAACTGTGTTAGCTCTAT 480652
                           ------i  -----             i v           v   i    
  rnd-1_family-        830 ATGAATGTTTGTAGAGAAATTAAGTACCTCTAAAACTGTGTAAGCCCTAT 879

  scaffold99|si     480653 CACAGTA 480659
                                  
  rnd-1_family-        880 CACAGTA 886

Matrix = 20p45g.matrix
Kimura (with divCpGMod) = 11.24
Transitions / transversions = 1.51 (56/37)
Gap_init rate = 0.05 (44 / 805), avg. gap size = 2.77 (122 / 44)


1397 23.38 7.19 2.68 scaffold99|size502049 480665 481165 (21377) C rnd-5_family-449#Unknown (0) 524 2 m_b1505s001i85 201504

  scaffold99|si     480665 CGATTGTCCGCCCTGGGTGAATTCAGCTAAAAAGGCTGAATTCGGCTCGT 480714
                                           v                          i      
C rnd-5_family-        524 CGATTGTCCGCCCTGGCTGAATTCAGCTAAAAAGGCTGAATTCAGCTCGT 475

  scaffold99|si     480715 ACAAAAGTACTTCAATGATGAACTTAACTCAAAGAT-GTAGGGTCGGCAA 480763
                             v v   i v v  v  iv v ?   ---   vv -    v i--    
C rnd-5_family-        474 ACCATAGTGCGTGAAAGACTACCNTAA---AAACTTCGTAGCGC--GCAA 430

  scaffold99|si     480764 TACATAG----TTGGAGTCCTTCAATGACCTAGTTCTTGCCCCTGTATGG 480809
                            v v v ----v  v i  i iv  v        ?           v   
C rnd-5_family-        429 TCCTTCGAACTGTGTAATCTTCAAAGGACCTAGTNCTTGCCCCTGTTTGG 380

  scaffold99|si     480810 CCGTTAGTATGGAACATAATTCCACAAAGTTATAAGCTTAGGTCTAAAAA 480859
                             i?v          ii   vv? v        v i---        vvv
C rnd-5_family-        379 CCANAAGTATGGAACGCAATGGNAAAAAGTTATTAA---AGGTCTAATTC 333

  scaffold99|si     480860 ACACCCCATTTCTTATTG-----TCCCTACAAGTTTTCAG-----TCA-- 480897
                            v        vv  --  -----   v     v   iv  ----- ii--
C rnd-5_family-        332 AAACCCCATTAATT--TGGGGGCTCCGTACAATTTTCGAGATTTTTTGGC 285

  scaffold99|si     480898 TAAGTAC--AATTTAC------AATTGATA-------CGTAGA-ACCT-A 480930
                             v?i  -- v     ------  i ii  -------      -    - 
C rnd-5_family-        284 TATNCACCTATTTTACNGTAGGAACTAGTATACATACCGTAGAGACCTCA 235

  scaffold99|si     480931 CGGCCAGGATTCAGTTCAAGTGAGCTCGTTTTCTTCAGCTGTAAATTGAA 480980
                            iv vvv       i i--v v     v    ivi vvii    i     
C rnd-5_family-        234 CATCACCGATTCAGCTT--TTCAGCTCTTTTTTGCCCTTCGTAAGTTGAA 187

  scaffold99|si     480981 GTTCGTTGGCATAAATTTTGGAG--TTTTAATACTTAACAAAGGCATAAA 481028
                                 vvvii i v  v     --    --i       i v   v v? 
C rnd-5_family-        186 GTTCGTATTTGTGATTTATGGAGGATTTT--CACTTAACGACGGCCTCNA 139

  scaffold99|si     481029 TATTATTTGTTCCATAGAATGCTGACGTTTTTCTGATTCCGATTCATCTG 481078
                                              v               v iv   v   i   
C rnd-5_family-        138 TATTATTTGTTCCATAGAAAGCTGACGTTTTTCTGTTCACGAATCACCTG 89

  scaffold99|si     481079 TCACTTGCCAGTGTTGCTTAAATAGTCTTTGAGCTCTAAGTACTCAAAGT 481128
                           i      iivi   iiv i    vv  v v   v    i  i   i  iv
C rnd-5_family-         88 CCACTTGTTTATGTCAGTCAAATCCTCGTGGAGATCTAGGTGCTCGAAAA 39

  scaffold99|si     481129 TGGGCAGAATTCATCTTTTGGGGTGAACAATGCACTG 481165
                            v   v       v         i           i 
C rnd-5_family-         38 TTGGCTGAATTCAGCTTTTGGGGCGAACAATGCACCG 2

Matrix = 20p45g.matrix
Kimura (with divCpGMod) = 26.34
Transitions / transversions = 0.68 (46/68)
Gap_init rate = 0.05 (25 / 500), avg. gap size = 2.00 (50 / 25)


289 5.04 5.48 18.46 scaffold99|size502049 481166 481238 (21304) rnd-1_family-105#LINE/L1-Tx1 887 951 (753) m_b1505s001i86 201505

  scaffold99|si     481166 GTAATTATTAGTGTCTA---AAAGATTTATTTTAGAGCGCTATGTTTTCA 481212
                                 -          ---   i   --------- i     --     
  rnd-1_family-        887 GTAATT-TTAGTGTCTAGTAAAAAATT---------GTGCTAT--TTTCA 924

  scaffold99|si     481213 CACAACA-TTGAATTCCCTCAACGCTA 481238
                                  -                 i 
  rnd-1_family-        925 CACAACACTTGAATTCCCTCAACGCCA 951

Matrix = 20p45g.matrix
Kimura (with divCpGMod) = 5.18
Transitions / transversions = 1.00 (3/0)
Gap_init rate = 0.19 (14 / 72), avg. gap size = 1.14 (16 / 14)


2125 14.24 6.35 4.15 scaffold99|size502049 481237 481661 (20881) C genome_2_57510-9]5#Unspecified (237) 434 1 m_b1505s001i87 201502

  scaffold99|si     481237 TACCCTGCAC---GGTCTCTGGCATTCATC-CAACATCCGTCAGACTTTC 481282
                                 v   ---              i  -  vii   i vi v vii 
C genome_2_5751        434 TACCCTCCACCATGGTCTCTGGCATTCGTCGCACTGTCCATAGGTCGCCC 385

  scaffold99|si     481283 CATAC--------GTAT------GCACACCATGTTGACACG--TTTATGT 481316
                           v  i --------i   ------   vi   i  -     v--     i 
C genome_2_5751        384 GATGCCACCAGAGATATCAACCAGCAGGCCACGT-GACACTCTTTTATAT 336

  scaffold99|si     481317 TCCTTCCTCAACCACAGAATATCACCTTACGATTCTGGCCCTTGTTCTAA 481366
                                  v              ii     v       v          vi
C genome_2_5751        335 TCCTTCCGCAACCACAGAATATTGCCTTAAGATTCTGTCCCTTGTTCTCG 286

  scaffold99|si     481367 CCTGTTCTAATGTATTCAAACAGAATTGGCGAT-CGTTATCTCGCTCATG 481415
                            ----------            v  i      -   i   --       
C genome_2_5751        285 C----------GTATTCAAACAGCATCGGCGATTCGTCATC--GCTCATG 248

  scaffold99|si     481416 GTTG--AATGACTTTGTGAGGAATAA---CCTATTCATGTGCTTCCACGT 481460
                              v--  v     i i         ---   i               v 
C genome_2_5751        247 GTTTTTAAAGACTTCGCGAGGAATAATAACCTGTTCATGTGCTTCCACCT 198

  scaffold99|si     481461 GTTTCCACGTGGTATTTTTTTG-TCTAAATGTCTATTTTTACAAGATAGA 481509
                            i                    -                 v   i     
C genome_2_5751        197 GCTTCCACGTGGTATTTTTTTGGTCTAAATGTCTATTTTTCCAAAATAGA 148

  scaffold99|si     481510 CAAAAAGGGGGGTGTCTGGACACCCCCCCCCCCTTTTTTTCTAAAATAGA 481559
                                i          i             ----       i ivv   i
C genome_2_5751        147 CAAAAGGGGGGGTGTCCGGACACCCCCCCC----TTTTTTCCAGTTTAGG 102

  scaffold99|si     481560 ACTGGTTTTAGACAAAAAAGGGGAGTAGGGCAAGAGGTTTAGAACAGATT 481609
                            vi  v                 -        i v     i         
C genome_2_5751        101 AACGGATTTAGACAAAAAAGGGG-GTAGGGCAGGCGGTTTGGAACAGATT 53

  scaffold99|si     481610 TAGCTGTTCCAAATATTTGGAAATATGGGCATTTAGACACATAGAACAAT 481659
                               i                v  v   i           v   i     
C genome_2_5751         52 TAGCCGTTCCAAATATTTGGATATCTGGACATTTAGACACTTAGGACAAT 3

  scaffold99|si     481660 TA 481661
                             
C genome_2_5751          2 TA 1

Matrix = 20p45g.matrix
Kimura (with divCpGMod) = 13.43
Transitions / transversions = 1.32 (33/25)
Gap_init rate = 0.06 (27 / 424), avg. gap size = 1.67 (45 / 27)


559 20.48 0.78 1.56 scaffold99|size502049 481666 481794 (20748) rnd-4_family-338#RC/Helitron 962 1089 (822) m_b1505s001i88 201500

  scaffold99|si     481666 AAAGACCTTATTGTGGTCTTTGTACTGT-CGCAACCAAACATCTAATTTC 481714
                              ?  -  i   ii         v  i-i      vv  i  i      
  rnd-4_family-        962 AAANAC-TTGTTGCAGTCTTTGTAGTGCGTGCAACCTCACGTCCAATTTC 1010

  scaffold99|si     481715 ATGAGTTCATTTTCCATCATGAATGCAATTTTTGTCAATCTCAAGAACAT 481764
                                   i     vi       ? vi -   ii  i   v      ? i
  rnd-4_family-       1011 ATGAGTTCGTTTTCAGTCATGAANGAGA-TTTCATCGATCACAAGAANAC 1059

  scaffold99|si     481765 GTATGCTACTCCATTCCAATCGTTCCACTT 481794
                            v i   ?          i  i  vi    
  rnd-4_family-       1060 GGACGCTNCTCCATTCCAGTCATTGTACTT 1089

Matrix = 20p45g.matrix
Kimura (with divCpGMod) = 19.21
Transitions / transversions = 2.25 (18/8)
Gap_init rate = 0.02 (3 / 128), avg. gap size = 1.00 (3 / 3)


1099 14.45 0.00 0.00 scaffold99|size502049 481795 481967 (20575) genome_9_9153#DNA 6 178 (286) m_b1505s001i89 201506

  scaffold99|si     481795 TGACATGGGCCATTTATCTACCCTAACTGTCAAACCCCATGAGCTTCCAC 481844
                                 i     v         i      vi i    v            
  genome_9_9153          6 TGACATAGGCCAATTATCTACCTTAACTGGTAGACCCAATGAGCTTCCAC 55

  scaffold99|si     481845 TTGGACCCTCCAAAGGTCTTGTTTCCTTTGTGCAACGCAAAGGAAGTACA 481894
                           i    v              v  iv           i             
  genome_9_9153         56 CTGGAACCTCCAAAGGTCTTCTTCACTTTGTGCAACACAAAGGAAGTACA 105

  scaffold99|si     481895 ACAGTCGTAAGAAACTAGTACATGAGAAACAACATTCAAGAGACATTTTC 481944
                            v    i     v i    viv          i  v   i          
  genome_9_9153        106 AAAGTCATAAGATATTAGTTTCTGAGAAACAATATACAAAAGACATTTTC 155

  scaffold99|si     481945 ATTTTTGGGAAACACCCATATAC 481967
                           v  i                   
  genome_9_9153        156 CTTCTTGGGAAACACCCATATAC 178

Matrix = 20p45g.matrix
Kimura (with divCpGMod) = 16.13
Transitions / transversions = 1.08 (13/12)
Gap_init rate = 0.00 (0 / 172), avg. gap size = 0.0 (0 / 0)


2304 14.17 3.46 0.72 scaffold99|size502049 481974 482378 (20164) C rnd-1_family-2#Unknown (1510) 1255 840 m_b1505s001i90 201507

  scaffold99|si     481974 CAGGTGAGCAATGGACCTGATTCTTTTTTTGGCAGCAGGGCTGTTGATCT 482023
                                   i          -- i        v          v     v 
C rnd-1_family-       1255 CAGGTGAGTAATGGACCTG--TTTTTTTTTGCCAGCAGGGCTCTTGATAT 1208

  scaffold99|si     482024 GACAAGACTCGGCGATGGGCCAATAAGGTTGATTAGAAGTGGGAGGGGTG 482073
                             v i   v               ii        v              v
C rnd-1_family-       1207 GAGAGGACGCGGCGATGGGCCAATGGGGTTGATTTGAAGTGGGAGGGGTT 1158

  scaffold99|si     482074 TTAG-GAAGAAGAGCAGGGTCAGTACTGACAACTTTCAATTAGTTAGTTG 482122
                             i -  i    i   v      ii      -i         iv      
C rnd-1_family-       1157 TTGGAGAGGAAGGGCATGGTCAGCGCTGACA-TTTTCAATTAAATAGTTG 1109

  scaffold99|si     482123 GAAAAAA-------AAATGGGAGAACTCAACAACTGGGTGAGCAATGGAC 482165
                           i   i  -------    ? v        v  iiii      i       
C rnd-1_family-       1108 AAAAGAACAAATAAAAATNGCAGAACTCACCAGTCAGGTGAGTAATGGAC 1059

  scaffold99|si     482166 CTGATTCTTTTTTTGGCAGCAGGGCTGTTGATCTGAGAGGACGCGGCAAT 482215
                                          v              v                i i
C rnd-1_family-       1058 CTGATTCTTTTTTTGCCAGCAGGGCTGTTGCTCTGAGAGGACGCGGCGAC 1009

  scaffold99|si     482216 GTC-TGATGTGGTTGATTAGAAGTGGGAGGGGTGTGGGAAGGAATGGCAG 482264
                              -i     v       v  v               ii     v     
C rnd-1_family-       1008 GTCGCGATGTTGTTGATTTGATGTGGGAGGGGTGTGGAGAGGAAGGGCAG 959

  scaffold99|si     482265 GGTCAGCACTGACAGTTTTCAATTAAATAGTTGAAAATAAA-----AAAA 482309
                                    vvv                     i       -----    
C rnd-1_family-        958 GGTCAGCACATTCAGTTTTCAATTAAATAGTTGGAAATAAAAAAACAAAA 909

  scaffold99|si     482310 TGGGAGAACTCACCAATGAGGTGAGCAATGGACCTGCTTCTTTTTTTGGT 482359
                              v           i v      vi v        v           vi
C rnd-1_family-        908 TGGCAGAACTCACCAGTCAGGTGATTATTGGACCTGATTCTTTTTTTGCC 859

  scaffold99|si     482360 AGCAGCGCTGTTGATCATA 482378
                               vv          i  
C rnd-1_family-        858 AGCACGGCTGTTGATCGTA 840

Matrix = 20p45g.matrix
Kimura (with divCpGMod) = 14.39
Transitions / transversions = 1.04 (29/28)
Gap_init rate = 0.02 (7 / 404), avg. gap size = 2.43 (17 / 7)


2813 9.97 1.05 0.00 scaffold99|size502049 482376 482756 (19786) rnd-1_family-167#Unknown 582 966 (3389) m_b1505s001i91 201508

  scaffold99|si     482376 ATATTCTGCAAGCAGAATAACCACGCGGTGCCTTGGTCCTAGGCTGCATG 482425
                                                       i                     
  rnd-1_family-        582 ATATTCTGCAAGCAGAATAACCACGCGGCGCCTTGGTCCTAGGCTGCATG 631

  scaffold99|si     482426 CGGCTGTCTGCTAGATTGCTA--GTGATTAAGAGATGACTA--GGTAGTA 482471
                                                --   iv i      i    --       
  rnd-1_family-        632 CGGCTGTCTGCTAGATTGCTATAGTGGGTGAGAGATAACTATAGGTAGTA 681

  scaffold99|si     482472 GGTAGTGGGACACATTATGTGAGGATGTAACAAAGTCCCGAAAGTAACGG 482521
                                       i v i   ii                 v          
  rnd-1_family-        682 GGTAGTGGGACATAGTGTGTAGGGATGTAACAAAGTCCCTAAAGTAACGG 731

  scaffold99|si     482522 GCTTATGGACTAATATTAGACAAGTATGTGTCCTCTCGCGTACTGATGAC 482571
                                          i            i    i          vi    
  rnd-1_family-        732 GCTTATGGACTAATACTAGACAAGTATGCGTCCCCTCGCGTACTTGTGAC 781

  scaffold99|si     482572 GCTTGGCTTAAGCTTGTTGCGACTACCCATGCGCTCCTGGAGTGGAGGCG 482621
                                   v     i  i                                
  rnd-1_family-        782 GCTTGGCTGAAGCTCGTCGCGACTACCCATGCGCTCCTGGAGTGGAGGCG 831

  scaffold99|si     482622 TTGTGGAGCATGGCGTGTTGAGTAGGAGTGCGTTGTCGTGGTCGCAGAGA 482671
                           iv      ii          i v      v         i    i     
  rnd-1_family-        832 CGGTGGAGTGTGGCGTGTTGGGGAGGAGTCCGTTGTCGTAGTCGTAGAGA 881

  scaffold99|si     482672 CGTGACGTGTGTGCCAACGTGATGACACAAAGTGCGATGAGATGAAGGCA 482721
                            i       i      v  v i               v   i        
  rnd-1_family-        882 CATGACGTGCGTGCCACCGAGGTGACACAAAGTGCGAAGAGGTGAAGGCA 931

  scaffold99|si     482722 TCTCGCAGACAGCCATATGTAGGCAGGAGCGGAAA 482756
                              v      i                     i  
  rnd-1_family-        932 TCTAGCAGACGGCCATATGTAGGCAGGAGCGGGAA 966

Matrix = 20p45g.matrix
Kimura (with divCpGMod) = 8.87
Transitions / transversions = 2.17 (26/12)
Gap_init rate = 0.01 (2 / 380), avg. gap size = 2.00 (4 / 2)


36868 17.31 3.62 2.28 scaffold99|size502049 482870 490720 (11822) C rnd-5_family-1745#Unknown (249) 7964 11 m_b1505s001i92 201509

  scaffold99|si     482870 GAAGGGCGTTAGCCTAAAGGAAGCTAGCTTTTCCATGGGTTCTATAGGTC 482919
                                           i           v    v  v   ivv  v    
C rnd-5_family-       7964 GAAGGGCGTTAGCCTAGAGGAAGCTAGCGTTTCGATTGGTCGAATCGGTC 7915

  scaffold99|si     482920 AAGCAGTCGAAGGAGATGATTTGTGAGGACATGGATGTCGTCGCAATGAT 482969
                           i    i          v    ?         ? ii    v?    v?   
C rnd-5_family-       7914 GAGCAATCGAAGGAGAGGATTNGTGAGGACANGAGTGTCCNCGCATNGAT 7865

  scaffold99|si     482970 GTGTGTTGTGGAATAGGCAGGGTGTATGGTACTCACGCGCATTTTGTCGT 483019
                              ii?  iiii  -   i v    i    i   v   ?           
C rnd-5_family-       7864 GTGCANTGCAAGAT-GGCGGTGTGTGTGGTGCTCCCGCNCATTTTGTCGT 7816

  scaffold99|si     483020 CTTACAGGCAATTGCAAAGACGGTCTGTACTAAGTAGGATACAGTGGTAA 483069
                                      v  ?i     i         i         vv  v  iv
C rnd-5_family-       7815 CTTACAGGCAAGTGNGAAGACAGTCTGTACTGAGTAGGATAACGTTGTGC 7766

  scaffold99|si     483070 GTAGGG-TATGGAGG-------TCCTACGTTCGTCTAGTGTTGTCCTCAG 483111
                                 -     i  ------- ?      i          v     i  
C rnd-5_family-       7765 GTAGGGGTATGGGGGCCCCACGTNCTACGTCCGTCTAGTGTAGTCCTTAG 7716

  scaffold99|si     483112 CTGGCTACAGATAGGGCGATGCGATGCGTATACAACTAGGCAGTTGCCTT 483161
                                                  ii    i i   ?       i      
C rnd-5_family-       7715 CTGGCTACAGATAGGGCGATGCGGCGCGTGTGCAANTAGGCAGCTGCCTT 7666

  scaffold99|si     483162 AGCAGCTGGACCGAGTCTTCCAAGGATATTCTCTGAGCAGAATAACCACG 483211
                           i ?      v        vi  ?         vii               
C rnd-5_family-       7665 GGNAGCTGGCCCGAGTCTATCANGGATATTCTGCAAGCAGAATAACCACG 7616

  scaffold99|si     483212 CGGCGCCTTGGTCCTAGGCTGC--ATGCGGCTGTC--TGCTAGATTGCTA 483257
                                                 --   v vv    --         ivvi
C rnd-5_family-       7615 CGGCGCCTTGGTCCTAGGCTGCTTATGAGTATGTCCATGCTAGATTAGAG 7566

  scaffold99|si     483258 GTGGTTAAGAGATGACTAGGTAGTAGGTAGTGGGACA-------CATTAT 483300
                               v i     -----    iv    -i    i   -------  i   
C rnd-5_family-       7565 GTGGGTGAGAGA-----AGGTGTTAGG-GGTGGAACATGCTAGTCACTAT 7522

  scaffold99|si     483301 GTG---------------------------AGGATGTAACAAAGTCCCAA 483323
                            v ---------------------------      i           v 
C rnd-5_family-       7521 GGGTACCTATGTAGAGTAGAGATATAGTGTAGGATGCAACAAAGTCCCTA 7472

  scaffold99|si     483324 AAGTAACAGGCTTATGGA---CTAATACTAGACAAGTATGTGTCCTCTCG 483370
                               i  ?  ?   i  i--- ?   ?             i  ??i    
C rnd-5_family-       7471 AAGTGACNGGNTTACGGGTGCCNAATNCTAGACAAGTATGCGTNNCCTCG 7422

  scaffold99|si     483371 C--GTACTGATGACGCTTGGCTTAAGCTTGTCGCGACTACCCATGCACTC 483418
                            --    iv iv      ?   v     i                 i   
C rnd-5_family-       7421 CCAGTACCTACTACGCTTNGCTGAAGCTCGTCGCGACTACCCATGCGCTC 7372

  scaffold99|si     483419 CTGGAGTGGAGGTGCGGTGGAGCATGGCGTGTTGAGTAGGAGTGCGTTGT 483468
                                       i          i    i     i v      ?     ?
C rnd-5_family-       7371 CTGGAGTGGAGGCGCGGTGGAGCGTGGCATGTTGGGGAGGAGTNCGTTGN 7322

  scaffold99|si     483469 CGTGGTCGCAGAGACGTGACGTGTGTGCCAACGTGATGACACAAAGTGTG 483518
                                   i  ?           i      ?  ? i            i 
C rnd-5_family-       7321 CGTGGTCGTAGNGACGTGACGTGCGTGCCANCGNGGTGACACAAAGTGCG 7272

  scaffold99|si     483519 ATGAGATGAAGGCATCTCGCAGACAGCCATATGTAGGCAGGAGCGGGAAA 483568
                            ?               i      i                         
C rnd-5_family-       7271 ANGAGATGAAGGCATCTTGCAGACGGCCATATGTAGGCAGGAGCGGGAAA 7222

  scaffold99|si     483569 AGAAAATGAAAAATAGAAAAAATCTTTGGAGCGACCCGGTGCGAGGAGGG 483618
                            i  ---      --- i         ?v v   ---   ------ ?  
C rnd-5_family-       7221 AAAA---GAAAAA---AGAAAATCTTTNCATCGA---GGT------ANGG 7187

  scaffold99|si     483619 GAGGCTGGGCCATCTGTTTGGCAGGGGTGGCGCGCACGGTAAGCGAACCG 483668
                           ? --     --  v?i i------------------    --   ---i?
C rnd-5_family-       7186 NA--CTGGG--ATGNATC------------------CGGT--GCG---TN 7164

  scaffold99|si     483669 CCGGTAGGAGTAGAAGTCTTGTGGGAGGTGATGTCACCACGCGGGCCGTG 483718
                            ?   i           ??i     ? i   i i    i    ? ?----
C rnd-5_family-       7163 CNGGTGGGAGTAGAAGTNNCGTGGGNGATGACGCCACCGCGCGNGN---- 7118

  scaffold99|si     483719 GGTGCCGGAGACCGCGTGAAGATGAGAGAAAAA-CTGTGACAATGTCGAG 483767
                             ----    i------ ?   ---  i   ? -   v   i     ?iv
C rnd-5_family-       7117 GG----GGAGG------GNAGA---GAAAAANATCTGAGACGATGTCNGC 7081

  scaffold99|si     483768 CCAGGAGACACC------TTCGGAAGGGAGCGTGAGCTCAACTGCGAGTG 483811
                           vv i    iii ------   i iv  v   ?     v i ?i?      
C rnd-5_family-       7080 GGAAGAGATGTCCGCTGGTTCAGGCGGCAGCNTGAGCACGANCNCGAGTG 7031

  scaffold99|si     483812 GGTGGGGGTCGGGTGATCCCGGTATGGGCATGACCGGCGTGCACTTGCTG 483861
                            i       i            v     v        ?      i ? v 
C rnd-5_family-       7030 GATGGGGGTTGGGTGATCCCGGGATGGGAATGACCGGNGTGCACCTNCGG 6981

  scaffold99|si     483862 GTGCTAGGGGGCCGGCCGGTGTGGCCGCTGTCATTCCATGAGTTGGTGGC 483911
                                v                       ?v i     i       i   
C rnd-5_family-       6980 GTGCTCGGGGGCCGGCCGGTGTGGCCGCTNGCGTTCCACGAGTTGGCGGC 6931

  scaffold99|si     483912 GGCGAGCAACTGCCGCGCGTGTGTGGAGCAGCGGCTGGCGGGTGCGGATT 483961
                                  i  i ?  ?v  iii            ?      ?v??   i 
C rnd-5_family-       6930 GGCGAGCGACCGNCGNTCGCACGTGGAGCAGCGGNTGGCGGNGNNGGACT 6881

  scaffold99|si     483962 TTTTGACGGTGCCGTTGGGGCCGTGGGGCGCGGGCGCCACATTTCTGGGT 484011
                            iv  v   vv v       v ?v  iv   v      iii ?i    i?
C rnd-5_family-       6880 TCGTGCCGGGTCGGTTGGGGGCNAGGACCGCCGGCGCCGTGTNCCTGGAN 6831

  scaffold99|si     484012 CGTGTCCTCCGGGTTGAGGCGATTGATTGGGCCACACGTAAGGTTCCGCC 484061
                             i          vv     ?i ?  i   ? v  i  iii ? v  ?  
C rnd-5_family-       6830 CGCGTCCTCCGGGGGGAGGCNGTNGACTGGNCGACGCGCGGGNTGCCNCC 6781

  scaffold99|si     484062 GGGTGAGGCTGACCGCGTGCTAGCGGCGCTTGGGCTGCTCCATGTGTGGG 484111
                              i     i           i        i   i       i   i   
C rnd-5_family-       6780 GGGCGAGGCCGACCGCGTGCTGGCGGCGCTCGGGTTGCTCCACGTGCGGG 6731

  scaffold99|si     484112 TGAGGTGAGTGATCCAGGAGGAGTTGGGCGGGTATCATGAGCCCGAGGTG 484161
                              i   v       v -     i         ivi?i      v     
C rnd-5_family-       6730 TGAAGTGCGTGATCCCG-AGGAGCTGGGCGGGTGGTNCGAGCCCCAGGTG 6682

  scaffold99|si     484162 AGTCCCCGTGTTGAGGTGATG----GCACTGTCTTGTAGGTTATTGTGCT 484207
                                v  i ?v   -i v  ----  i-   vvi  iv i  i- i   
C rnd-5_family-       6681 AGTCCGCGCGNGGAG-CGTTGAAATGCG-TGTAACGTGTGCTAC-GCGCT 6635

  scaffold99|si     484208 GTCGTGTCTCATCCTTCGCAGAGGCTCTGGTGGGGGATGGACGAGACTCT 484257
                             ------  i   vi      v   ?         i          ii 
C rnd-5_family-       6634 GT------TCGTCCGCCGCAGATGCTNTGGTGGGGGGTGGACGAGACCTT 6591

  scaffold99|si     484258 TGTGGAGTTGTTCACGCGTCACCCGTCTAAGGGCGCGTTCGAGGGGAACC 484307
                           v i         ii  ? ?  i?    i?   ? ivv     ?       
C rnd-5_family-       6590 GGCGGAGTTGTTTGCGNGNCATNCGTCCNAGGNCAGTTTCGANGGGAACC 6541

  scaffold99|si     484308 CCGAGGACGAATTCCGGGCCGTCATTGATGGAGAGGAGTACGGGCCTGAT 484357
                             i v iiiii         v  i i  i  v vi v         ?? ?
C rnd-5_family-       6540 CCAATGGTAGGTTCCGGGCCTTCGTCGACGGCGTAGCGTACGGGCCNNAN 6491

  scaffold99|si     484358 CT-TACGCCCAGGACTATCGGGCTGTACAGGGGGTGGTACACGGTGGAGT 484406
                            v-i     -i  i iv           i i   i     i         
C rnd-5_family-       6490 CGGCACGCC-GGGGCCCTCGGGCTGTACGGAGGGCGGTACGCGGTGGAGT 6442

  scaffold99|si     484407 TCTGGGCCGGTAAGTTC-GGGGCGGGTGTTCTGCCATTGCTGGCTTGTGT 484455
                             i vv     i   i -  ?v  v?  vvvv i ? i    v v? i?v
C rnd-5_family-       6441 TCCGTCCCGGTGAGTCCCGGNTCGCNTGAGGAGTCNTCGCTGTCGNGCNA 6392

  scaffold99|si     484456 GCTAACACAGT-----TGGCTTTTGTCCTCAGGCGTGGATTTTGACTACC 484500
                              i   iv  -----i i v  vv  vv      i   i vi       
C rnd-5_family-       6391 GCTGACATTGTGTGTNCGACGTTGTTCAACAGGCGCGGACTACGACTACC 6342

  scaffold99|si     484501 GCTCTGCGCAG--AACGAGATGTTGGATGTCAAGTGGATGGGGGGTGACG 484548
                             i v vv   --      vv i    v   i     i?v  v      ?
C rnd-5_family-       6341 GCCCGGGTCAGCGAACGAGCAGCTGGAGGTCGAGTGGGNCGGCGGTGACN 6292

  scaffold99|si     484549 CTGAGATGACGGAGGAGAAGTACGAGGCTG-GGCCCTACCGCAGTAGCGA 484597
                            i               i i        v -  iiv      ? v   v 
C rnd-5_family-       6291 CCGAGATGACGGAGGAGGAATACGAGGCGGCGGTTGTACCGCNGGAGCCA 6242

  scaffold99|si     484598 GCTGCGTCTGGAGAGGGGTGGTCGCTACTTCCAGCCTCATGTGGCCGGCA 484647
                            i ?  i i  v      ?            v    v iiv v i     
C rnd-5_family-       6241 GTTNCGCCCGGCGAGGGGNGGTCGCTACTTCGAGCCACGCCTTGTCGGCA 6192

  scaffold99|si     484648 CCGGGTATCCTTGTGAGGTGGTGCAATCAGACTGACGTGGATGGAGGGGG 484697
                                   vi i i   ? ?     ?  i   ?    i  ivi  ? i  
C rnd-5_family-       6191 CCGGGTATGTTCGCGAGNTNGTGCANTCGGACNGACGCGGGGAGANGAGG 6142

  scaffold99|si     484698 AGAGTGGCGG-AAATGTAGTGCTGGATTACCT---TAAAGTAAAGAGAAC 484743
                             i       -ii       -i  vi v  v ---     i  v    ?v
C rnd-5_family-       6141 AGGGTGGCGGCGGATGTAGT-TTGTGTGACGTAGTTAAAGCAATGAGANA 6093

  scaffold99|si     484744 GATGTAAAATGTTAAGG---AAGGTGATTATAATGGTAACGGTAATCGTT 484790
                             iviivi ? ?   vi---       ? iiiv iiv   i?  ii  ??
C rnd-5_family-       6092 GACTCGCGANGNTAATAGTAAAGGTGANTGCGCTAAGAACANTAGCCGNN 6043

  scaffold99|si     484791 GATATGGATAGTGTAGTCT--TTAA-ATTATAGCTTTCCTTGGTAACGAC 484837
                            v ?i   ??v  -  v  --?   - i  v  v  -v?   v i ??  
C rnd-5_family-       6042 GTTNCGGANNTTG-AGACTGANTAACACTAAAGATT-ANTTGTTGANNAC 5995

  scaffold99|si     484838 AACAAATGTATTGCAAAGGGTACGGAGAAGCCGAGAGAC-GACGTTGGGG 484886
                           ? ?v -i   v   iv   v  i    i   i   ii  - i  ii  v 
C rnd-5_family-       5994 NANCA-CGTAGTGCGCAGGTTATGGAGGAGCTGAGGAACCGGCGCCGGCG 5946

  scaffold99|si     484887 TGGGCACCATTAGGCGGCGCCGGCACAGAGGAGTTGCTCATGCAGTTCGA 484936
                               i   i      v     v  i     i    v   i   i      
C rnd-5_family-       5945 TGGGTACCGTTAGGCTGCGCCCGCGCAGAGAAGTTCCTCGTGCGGTTCGA 5896

  scaffold99|si     484937 GGGGTCGAGTAAGTCCCCGAGAGGGGGGATCAAGTCCGATGGTGACAGCC 484986
                                  i iiv - ?   v v?  i     i     i v     ii   
C rnd-5_family-       5895 GGGGTCGGGCGTG-CNCCGTGTNGGAGGATCGAGTCCAAGGGTGATGGCC 5847

  scaffold99|si     484987 TTCGTGTGTTGGTCGGCCGTGTAAAATGTATTGTGAAGATACATGAGGAA 485036
                                   ??    ?        i     i   i i  i     ?     
C rnd-5_family-       5846 TTCGTGTGNNGGTCNGCCGTGTAGAATGTGTTGCGGAGGTACATNAGGAA 5797

  scaffold99|si     485037 GGTGTCGCTTCTCCAGCGGAGACGGTTTTTGATATAAGAGTCGGAGAAAC 485086
                           ?        ? v   i     i           i              vi
C rnd-5_family-       5796 NGTGTCGCTNCGCCAACGGAGGCGGTTTTTGATGTAAGAGTCGGAGAACT 5747

  scaffold99|si     485087 GAGTGCGGTGGAGGAGGTTTGCTGCTGTGACGT-GGATCGAGTGACAGGA 485135
                              iv              ?  v  i      i- ?        i     
C rnd-5_family-       5746 GAGCTCGGTGGAGGAGGTTNGCGGCCGTGACGCCGNATCGAGTGGCAGGA 5697

  scaffold99|si     485136 CCATGCGGGGAGGTCGCTGTGGCCCGCGGGTTTGTCGAAGACTTTGTGTG 485185
                              v   i       vi    -  v     vv       vi       v 
C rnd-5_family-       5696 CCAGGCGAGGAGGTCCTTGTG-CCGGCGGGGATGTCGAACGCTTTGTGGG 5648

  scaffold99|si     485186 CCACGTGCCGCAGGAAGGTCGTGACCTGGGTAGCGGTGATCTGTCGCCGT 485235
                            vi     -i       ? v i  v     i   v              v
C rnd-5_family-       5647 CGGCGTGC-ACAGGAAGNTGGCGAACTGGGCAGCTGTGATCTGTCGCCGG 5599

  scaffold99|si     485236 TTGCCAGTGGCTGGGTCGAGATATACTGCCGCCGGGCAGTGGCTGGGAGT 485285
                           v v  v   vi         i  v     v  v   v  iv         
C rnd-5_family-       5598 GTCCCCGTGTTTGGGTCGAGGTAGACTGCGGCGGGGAAGCCGCTGGGAGT 5549

  scaffold99|si     485286 GCGTAGTCGTCTGGCAAGCCGAACAATGTCGAGGCTGGCTTGAGTGGGGC 485335
                             vv  v   i?v  iv    i  i                 v       
C rnd-5_family-       5548 GCCGAGGCGTTNTGCGCGCCGGACGATGTCGAGGCTGGCTTGCGTGGGGC 5499

  scaffold99|si     485336 ACATCCAGTGTGAGTCTGTTCTGCGCAGGTAGGTGAGGGTTCGACCGTTG 485385
                            v       vv     i  ?      v          v  ii   ?i   
C rnd-5_family-       5498 AGATCCAGTCGGAGTCCGTNCTGCGCCGGTAGGTGAGCGTCTGACNATTG 5449

  scaffold99|si     485386 TCATCGTTTTTCTGCTTGTGGAAGCAGAGGGTTGTGAAGACAATTTTGCC 485435
                               i           i i   ?i        i      iiv  v i v 
C rnd-5_family-       5448 TCATTGTTTTTCTGCTCGCGGANACAGAGGGTCGTGAAGGTTATGTCGGC 5399

  scaffold99|si     485436 ATCGGGTGTGGCGGCGACATGGTGGACTCGG-CGGCCGGTCACAGTTG-- 485482
                           i                   v i    v   -  v  v  vi-   i --
C rnd-5_family-       5398 GTCGGGTGTGGCGGCGACATCGCGGACGCGGGCGTCCTGTGG-AGTCGTG 5350

  scaffold99|si     485483 -AGAAGCTGAAGTCCTCCGCGATGATGGGCAAGGCCGGTTGGCGATTGCC 485531
                           -      i              i  i    i v  v ?i       i   
C rnd-5_family-       5349 GAGAAGCCGAAGTCCTCCGCGACGACGGGCGATGCGGNCTGGCGATCGCC 5300

  scaffold99|si     485532 CCACTGAGGGTCGTTGATGGTGGCGAAGGCCTCGTGGTGGTCGCAGCACC 485581
                              v v   i   vi       v      v v           iv     
C rnd-5_family-       5299 CCAATTAGGATCGGCGATGGTGTCGAAGGACGCGTGGTGGTCGTTGCACC 5250

  scaffold99|si     485582 ACTCGGATTTTTGGAAGCCGGTGTAGCAACCAAGTGTTATCCAGTC-TGA 485630
                                     ?i               ii  i  i iv        -  v
C rnd-5_family-       5249 ACTCGGATTTNCGGAAGCCGGTGTAGCGGCCGAGCGCGATCCAGTCCTGC 5200

  scaffold99|si     485631 GATCGCGCTGACGAGCGAGTCCGCAGAGGCGCAGGAGGCGAGGTTAGCAA 485680
                                   v      i     v  i     - i               i 
C rnd-5_family-       5199 GATCGCGCGGACGAGTGAGTCGGCGGAGGC-CGGGAGGCGAGGTTAGCGA 5151

  scaffold99|si     485681 TGTAGTGAAACATGTTATCGGAAATCATCTCCTTACGTTTAGGAACTACT 485730
                                         i       i           i               
C rnd-5_family-       5150 TGTAGTGAAACATGCTATCGGAGATCATCTCCTTGCGTTTAGGAACTACT 5101

  scaffold99|si     485731 TCGTATTTTTTAACAGCATTGGTCATTACTTGTATGTA----------GT 485770
                                i        v  i  v       iv vv i   ---------- i
C rnd-5_family-       5100 TCGTACTTTTTAACCGCGTTTGTCATTATATTAACGTAATTNACGTCGGC 5051

  scaffold99|si     485771 CTGG----------GTAGGCCGCGGTCGGTGTGAAGAGAGATGGCCTGCT 485810
                               ---------- v           v     v  i   --   ?i ? 
C rnd-5_family-       5050 CTGGTGAGGGCAGGGGAGGCCGCGGTCCGTGTGCAGGGAG--GGCNCGNT 5003

  scaffold99|si     485811 TGATGTACCCCAGCAGCGTTGTCTGCCGGATTCGTATGCCA-GTGAGGGT 485859
                            v        ?        i iv     ?     i i    -    v   
C rnd-5_family-       5002 TTATGTACCCNAGCAGCGTCGCGTGCCGNATTCGCACGCCATGTGATGGT 4953

  scaffold99|si     485860 TTTACCGCCTATCAGCGAGACCGTGTAGCACGCGATCACCCAGTTGCGGC 485909
                           viv?    vv  v  ?     v i           ?i     i       
C rnd-5_family-       4952 GCGNCCGCGGATGAGNGAGACGGCGTAGCACGCGANTACCCAATTGCGGC 4903

  scaffold99|si     485910 CTTGGAGGGGTGGCTCCGGAGTGCAGGGGTCTGGTAGGCCTACAGTGTTG 485959
                               i      i       -           v          viii  v 
C rnd-5_family-       4902 CTTGAAGGGGTAGCTCCGG-GTGCAGGGGTCGGGTAGGCCTAAGACGTGG 4854

  scaffold99|si     485960 CACCAGGAGAGGAAGTGAATCTTCCGGGATCGATCAGTAACTGCTTGCTT 486009
                                                                             
C rnd-5_family-       4853 CACCAGGAGAGGAAGTGAATCTTCCGGGATCGATCAGTAACTGCTTGCTT 4804

  scaffold99|si     486010 GCAATGAGAGGATCCATGCAGCCGGTCTGCAATAGGACGTCCACAATCAA 486059
                              i            v    i     i           ?        i 
C rnd-5_family-       4803 GCAGTGAGAGGATCCAAGCAGTCGGTCCGCAATAGGACGNCCACAATCGA 4754

  scaffold99|si     486060 GGAGGTGAGGTCGGCATTCGGGCGGAAGCGCCGACAGCCAAGCAAACTGG 486109
                               i             v                 i     v  i    
C rnd-5_family-       4753 GGAGATGAGGTCGGCATTGGGGCGGAAGCGCCGACAACCAAGAAAGCTGG 4704

  scaffold99|si     486110 GGGCCTGTATGAGGAGGAGAGGGAATTCGCAAGTAAGGGACGATTCGCAC 486159
                                   ii   i           v   ii   i       v       
C rnd-5_family-       4703 GGGCCTGTGCGAGAAGGAGAGGGAAGTCGTGAGTGAGGGACGTTTCGCAC 4654

  scaffold99|si     486160 GGTATACGTGAGATGCCATCGGCAATGGCATTTGTTTTGGTGTCAACACG 486209
                                i  i        i         i i   ? i i      i  i  
C rnd-5_family-       4653 GGTATGCGCGAGATGCCGTCGGCAATGACGTTTNTCTCGGTGTCGACGCG 4604

  scaffold99|si     486210 GCCGAAGCGGTAGCCGGCGCCTTGATCGAGGAGGAGAGCGGCCTGGAGCC 486259
                                ?                  i        v  ?        i    
C rnd-5_family-       4603 GCCGANGCGGTAGCCGGCGCCTTGGTCGAGGAGCAGNGCGGCCTGAAGCC 4554

  scaffold99|si     486260 GGGCTAGGTCATGCCCCGTGGCGCTGGAGGTGCAGCCTTTTGTCAGCCAT 486309
                               v     ii ?? v i     i               i  v     i
C rnd-5_family-       4553 GGGCGAGGTCGCGNNCGGCGGCGCCGGAGGTGCAGCCTTTCGTGAGCCAC 4504

  scaffold99|si     486310 GATTCGCCTGCGGTGTTGTCGCACTCGAGGAGGTAAAGAGGGTGTGGGTC 486359
                                -  v  i                  -    i        v  i  
C rnd-5_family-       4503 GATTC-CCGGCAGTGTTGTCGCACTCGAGG-GGTAGAGAGGGTGGGGATC 4456

  scaffold99|si     486360 GTGACGAGTGGCCCG-GGTTGCGAGGTGGTGCAGATGACAACCCATCATT 486408
                            i v     ?  v  -   iv             i  i  ?         
C rnd-5_family-       4455 GCGCCGAGTNGCGCGCGGTCTCGAGGTGGTGCAGGTGGCANCCCATCATT 4406

  scaffold99|si     486409 GTGATGAGTTGTGCCACGTACTCAAGC-AAGTTGATGCTGATGAGCTTGG 486457
                                          i i     i   -              ?  ?vi  
C rnd-5_family-       4405 GTGATGAGTTGTGCCGCATACTCGAGCGAAGTTGATGCTGATNAGNGCGG 4356

  scaffold99|si     486458 AGTTGTTTCTCA-TGGTGATGTACTGGATGGTACGTG-CGCGAACGGCGG 486505
                           i     ii vv - v          v  ?   i  i -    ?  ?v   
C rnd-5_family-       4355 GGTTGTCCCGAAGTCGTGATGTACTTGANGGTGCGCGGCGCGNACNTCGG 4306

  scaffold99|si     486506 -TGGGCCACTTGAAGTACCACCAGAACTTGGCTT---GACAGTATCCGCC 486551
                           -i      i i                     i --- i     i     
C rnd-5_family-       4305 GCGGGCCATTCGAAGTACCACCAGAACTTGGCCTCGGGGCAGTACCCGCC 4256

  scaffold99|si     486552 CACGGCGGATAGGCTTGAGTCGCTGCGTGCGACCCCAAATGGGATGCATG 486601
                           ii    v  i     v           ?  vi    ii v       i  
C rnd-5_family-       4255 TGCGGCCGACAGGCTGGAGTCGCTGCGNGCCGCCCCGGAGGGGATGCGTG 4206

  scaffold99|si     486602 GGATAAGGTATGCAATGGGCCATGACGTAGGGCAACGAGGTGAGGACAGG 486651
                                        i     v     v  ?     ? ?i  ?         
C rnd-5_family-       4205 GGATAAGGTATGCGATGGGGCATGAGGTNGGGCANCNGGGNGAGGACAGG 4156

  scaffold99|si     486652 GCCCTCTCGATCAACCTCAGGTCTCTGCGGAGGCCGGACCTGATGTGGTG 486701
                                      ? i? v      i ?       i ? v? i     ?   
C rnd-5_family-       4155 GCCCTCTCGATNAGNCGCAGGTCCCNGCGGAGGTCNGCNCCGATGTNGTG 4106

  scaffold99|si     486702 GAGGACTGGGCAACCGTGTATCGAGCGTGCAGTAGCGCCAGTGAAGAATG 486751
                                v?     i     i ?i     v  ?? v         vi   ? 
C rnd-5_family-       4105 GAGGAGNGGGCAGCCGTGCANTGAGCGGGCNNTCGCGCCAGTGTGGAANG 4056

  scaffold99|si     486752 CGCGCTTGGTGTTGCCGGTGGTGGAGGCGGCAGCAGTGCGGATGATACGG 486801
                            v    v  i vi     i  vv        i            ? i  ?
C rnd-5_family-       4055 CCCGCTGGGCGACGCCGGCGGGTGAGGCGGCGGCAGTGCGGATGNTGCGN 4006

  scaffold99|si     486802 AGCGCTTTGCAGAACCGCTGACTGGTGCGGATGAGGTAAGAGTTGTTGAG 486851
                             i  vii  i                    i     i            
C rnd-5_family-       4005 AGTGCGCCGCGGAACCGCTGACTGGTGCGGACGAGGTGAGAGTTGTTGAG 3956

  scaffold99|si     486852 GCGGAGCGCTGTCGAGAGGGATGAGTATATGTTCCCTAGGAGGAATTTTA 486901
                                 v   ?i  v  ?   viv            v             
C rnd-5_family-       3955 GCGGAGGGCTNCCGCGANGGAAACGTATATGTTCCCGAGGAGGAATTTTA 3906

  scaffold99|si     486902 GCCAAGGGGCGCTGAATGCGATGTGGTTGAGCTTCCCCGTGAGCTCCTCG 486951
                               v  v        ?           ?               ?     
C rnd-5_family-       3905 GCCACGGCGCGCTGAANGCGATGTGGTTNAGCTTCCCCGTGAGCNCCTCG 3856

  scaffold99|si     486952 GCCTCTTTGGTCTTGAAAGAGCGGCGGTGAGGGCCCCATGTTGTTCGGAG 487001
                                i  v i? ?   i           i  i     v  ? i   ?  
C rnd-5_family-       3855 GCCTCCTTTGCNTNGAAGGAGCGGCGGTGGGGACCCCAAGTNGCTCGNAG 3806

  scaffold99|si     487002 CAGGGTGATGGTTGCCAAGACGAAGTCCAGCAGAGTGCCGGCCGTTAGCT 487051
                                v      ?  vi ?  i      v  i          ?  ?  i?
C rnd-5_family-       3805 CAGGGAGATGGTNGCGGANACAAAGTCCCGCGGAGTGCCGGCNGTNAGTN 3756

  scaffold99|si     487052 TCCGGAGGTCCAAGGCGAGGCCCAGTATCCTGTTGACCGGGGCCACGCGT 487101
                                    ii i  i   ?     v                     ? ?
C rnd-5_family-       3755 TCCGGAGGTTTAGGGTGAGNCCCAGGATCCTGTTGACCGGGGCCACGNGN 3706

  scaffold99|si     487102 AGTTCGTAAAGCTTGTCCGAGGAGATAGGGTCCTGGCGGAGCACTGTGTT 487151
                             ?    iv         v ?     v        ?   ?  i vii ii
C rnd-5_family-       3705 AGNTCGTGTAGCTTGTCCCANGAGATCGGGTCCTGNCGGNGCGCGACGCC 3656

  scaffold99|si     487152 AGAATCGCCCAGCAGGATGAAGATGGCTTCTATGCTGGCTGCGATGGCTT 487201
                              i     ?     ? v         i  v       vi        i 
C rnd-5_family-       3655 AGAGTCGCCNAGCAGNAGGAAGATGGCCTCGATGCTGGACGCGATGGCCT 3606

  scaffold99|si     487202 GCTCAAACC-GGCAAGTAT--CAGCGACATCGAGGTAGATGTCATC---- 487244
                            i  i    -   i   i --ii     i?  i    i i   i  ----
C rnd-5_family-       3605 GTTCGAACCGGGCGAGTGTGGTGGCGACGNCGGGGTAAACGTCGTCCTGA 3556

  scaffold99|si     487245 ATTGACGTAGATCCCGTGTGGTGTCGGACCAGGCGTGTCGTCCGCTTCGC 487294
                            vi ?  i   iv  ?     i  v  v ii  v  vi vvv   vi   
C rnd-5_family-       3555 AGCGNCGCAGACGCCNTGTGGCGTAGGCCTGGGGGTTCCTGACGCGCCGC 3506

  scaffold99|si     487295 GAATGCCCTGGTTGATGGCGTCGCGGAAGGCGTGGGTGAAGCATTGTCAT 487344
                            i i   i                    v  v  v     ? ii  v ii
C rnd-5_family-       3505 GGACGCCTTGGTTGATGGCGTCGCGGAATGCTTGTGTGAANCGCTGGCGC 3456

  scaffold99|si     487345 GTCTTGCTGTGCAATGAGCAGCACCACTTGATGTTGTCAAGGACTGCCCT 487394
                           v ??i  i i       v i            v     i  ?        
C rnd-5_family-       3455 TTNNCGCCGCGCAATGATCGGCACCACTTGATCTTGTCGAGNACTGCCCT 3406

  scaffold99|si     487395 GTGCTTGTGTACCAGGGAGGTGTCAAAGAACAGCCGTTC-AGCCAGAGCG 487443
                              i  ?  i  v     ?     i     v     i  -i  ?  ?  v
C rnd-5_family-       3405 GTGTTTNTGCACGAGGGANGTGTCGAAGAAGAGCCGCTCGGGCNAGNGCT 3356

  scaffold99|si     487444 GATTGGGCACGCCGAACTGATTCCCAGTTGGCAGGGCTAAAGTCTGCGCC 487493
                             i     i     ?  ? vi           i     i     ?     
C rnd-5_family-       3355 GACTGGGCGCGCCGNACNGCCTCCCAGTTGGCGGGGCTGAAGTCNGCGCC 3306

  scaffold99|si     487494 GAACGCGAGTCCAACCTTGGAAAAACAGGTAGTCGGCGAGGATGTAAGAG 487543
                                 ?  i  i i -    ii                     ? v   
C rnd-5_family-       3305 GAACGCNAGCCCGATC-TGGAGGAACAGGTAGTCGGCGAGGATGNACGAG 3257

  scaffold99|si     487544 AATGCTCCAGCCGCGTCCGGTTGGTGCTTGATTTGTCAGAATCATGACTT 487593
                             ?  v      i  i ?  v              ? i   v  v     
C rnd-5_family-       3256 AANGCGCCAGCCACGCCNGGATGGTGCTTGATTTGNCGGAAGCAGGACTT 3207

  scaffold99|si     487594 GACGTCATTGGCGTGTACGACAATATCGTTGTCGGGGTACGAGAGGCGTA 487643
                               i          v     i  i   iii i      ?  v  v  ? 
C rnd-5_family-       3206 GACGCCATTGGCGTGAACGACGATGTCGCCATTGGGGTANGATAGCCGNA 3157

  scaffold99|si     487644 GGTTGTATGCTCG-AATGAGGACCTCTTCGTGCACCAAGCCAAACTCACA 487692
                                     v  -i i?    iv  ?i  i    ?i?v ?   ?  i  
C rnd-5_family-       3156 GGTTGTATGCGCGCGACNAGGATGTCNCCGCGCACNGNCCNAAANTCGCA 3107

  scaffold99|si     487693 TTTGAGTTCCGAGCCATGTGGTGTGGAGGTCATGGCGTTGACGGGGGTCG 487742
                           ?i             ii v? v     ? i   ? ?      v       
C rnd-5_family-       3106 NCTGAGTTCCGAGCCGCGANGGGTGGANGCCATNGNGTTGACCGGGGTCG 3057

  scaffold99|si     487743 AGTCTCAGTCGTATTTATGCGCGGCATGGAAGATCTGGCGATCCTTCTTG 487792
                               i      i    ii i v?  iiv            i         
C rnd-5_family-       3056 AGTCCCAGTCGCATTTGCGTGANGCGCCGAAGATCTGGCGGTCCTTCTTG 3007

  scaffold99|si     487793 CCGGGCTTTTCGAGTATGTA--GGGGGGTGTTATGAAGCAGTGGGGTATG 487840
                                   i     v    i-- v      --                i 
C rnd-5_family-       3006 CCGGGCTTCTCGAGGATGTGTTGTGGGGTG--ATGAAGCAGTGGGGTACG 2959

  scaffold99|si     487841 AACCACCAAAGCCACTGTGGGATGT-GAATGACGTAGTTGTTCCGTTCCT 487889
                               i         v       i i-   ii   ?       ?  i    
C rnd-5_family-       2958 AACCGCCAAAGCCAGTGTGGGACGCGGAACAACGNAGTTGTTNCGCTCCT 2909

  scaffold99|si     487890 CCTTGTTCATGGTGGCCATGACCTGGCGGAG--CTTGGCGCAGATGGAGG 487937
                                        ?             v   --        i        
C rnd-5_family-       2908 CCTTGTTCATGGTNGCCATGACCTGGCCGAGGTCTTGGCGCGGATGGAGG 2859

  scaffold99|si     487938 GGTGGTTCCCTTTTCGCCAGTACAGGAGCGCATTGTCACGTGTCATGGTT 487987
                                        ?        v  ?           i ?? ? i i i 
C rnd-5_family-       2858 GGTGGTTCCCTTTNCGCCAGTAGAGNAGCGCATTGTCGCNNGNCGTAGCT 2809

  scaffold99|si     487988 GCATTGAGGTGGTTCGGGCATCCCACCGTCATGACGCAGGAGTAGTGAGT 488037
                             ii                ?     ?          ?        vv i
C rnd-5_family-       2808 GCGCTGAGGTGGTTCGGGCANCCCACNGTCATGACGCNGGAGTAGTCTGC 2759

  scaffold99|si     488038 AATGAGTGTTTCGGCAATGTGGTGAGCACAGAGGGATGCGACAATTGACG 488087
                           i  ?  ? i?     i   iv   i ii i?     v  ?  i  i?v? 
C rnd-5_family-       2758 GATNAGNGCNTCGGCGATGCCGTGGGTGCGNAGGGAAGCNACGATCNCNG 2709

  scaffold99|si     488088 CGATGTCGCGGTATGCTCCCATGTAGTTGTTTCCAAGGAATTGT-TTGTG 488136
                              ?  i     i   v   ?          ?  i     ii i- iii 
C rnd-5_family-       2708 CGANGTTGCGGTGTGCGCCCNTGTAGTTGTTNCCGAGGAACCGCATCACG 2659

  scaffold99|si     488137 TGGGCTACACTCAGATTATAGTGGAGAAGGCAAGCGAGGAAGGCGTAAGC 488186
                           ?    ?  i     i  i       ?i ?   i     i        i  
C rnd-5_family-       2658 NGGGCNACGCTCAGGTTGTAGTGGANGANGCAGGCGAGAAAGGCGTAGGC 2609

  scaffold99|si     488187 C-TTGCTGTCGCCGAGGGATTCTTGCTTTGCCCAGTCCAAGTTGTACTCG 488235
                            -    ? vi?     ?   ?     ? i                   ? 
C rnd-5_family-       2608 CTTTGCNGGTNCCGAGNGATNCTTGCNTCGCCCAGTCCAAGTTGTACTNG 2559

  scaffold99|si     488236 GCGAGCCAGAGAAAGT----------TA--TGCA---------------- 488257
                            ??             ----------  --    ----------------
C rnd-5_family-       2558 GNNAGCCAGAGAAAGTCGTGGNNGCGTAGGTGCACGCAGGNGCANAGNAG 2509

  scaffold99|si     488258 -----AGAGCAGTGGGTGGCATTGGTGGAGCGCGAGGATATCGGATGATT 488302
                           -----       i        ii i     v     ?  i  ? ?? i ?
C rnd-5_family-       2508 ATGNGAGAGCAGCGGGTGGCACCGATGGAGGGCGAGNATGTCNGNNGGTN 2459

  scaffold99|si     488303 CGAAGAACCCTGATTTCATCACGAGGACGTGGGTTGTCTTGAAGCAGGCT 488352
                                ? ?  i  i  ? v?          i?  i    i      i  v
C rnd-5_family-       2458 CGAAGNANCCCGACTTNAGNACGAGGACGTANGTCGTCTCGAAGCAAGCG 2409

  scaffold99|si     488353 TCTTGGATGAAGGAGTGGCTGGTGCTGGGTTGTCCGAAGGACAACCGCAG 488402
                           ?     v    ?      i          vi i         i   v i 
C rnd-5_family-       2408 NCTTGGTTGAANGAGTGGTTGGTGCTGGGGCGCCCGAAGGACGACCCCGG 2359

  scaffold99|si     488403 CAATGT-GCACGGCGTAGGAGGCCGGGTTGGTGGCGCGTAATT-GCGCGG 488450
                             ii  -  ii    i ? i     vvv  i?  i    vi  - i ?? 
C rnd-5_family-       2358 CAGCGTCGCGTGGCGCANGGGGCCGTTGTGANGGTGCGTCGTTGGTGNNG 2309

  scaffold99|si     488451 GTGTCATTGCCGATGGCAGAGAGTGAGAGATAGCGGTCGTAGAACAACTT 488500
                                        i         ?     i               i    
C rnd-5_family-       2308 GTGTCATTGCCGACGGCAGAGAGNGAGAGGTAGCGGTCGTAGAACGACTT 2259

  scaffold99|si     488501 ACCAAGGGGGGTGACAGTGGGGTCGTAGTCCGGCTGGCCTATGTATTTCT 488550
                              i    i  ivi   ?   ii     iv ? v     v v        
C rnd-5_family-       2258 ACCGAGGGAGGCCGCAGNGGGACCGTAGCGCNGGTGGCCGAGGTATTTCT 2209

  scaffold99|si     488551 TGTTGAACTCCTTGAGGAGGCGTATGTTGTTTGCGGACAAGATATTGGGC 488600
                                      ?i       i i    ivv v i    i    iiv    
C rnd-5_family-       2208 TGTTGAACTCCNCGAGGAGGTGCATGTCCGTGGTGGACGAGATGCGGGGC 2159

  scaffold99|si     488601 CGCACATTGCATGGG-GAGGGTTTGAGGAGTTGCTCGTGGTTGGCAGAAC 488649
                              i -i  iii   -i   iiviv   ---   ?  i   --  i i--
C rnd-5_family-       2158 CGCGC-CTGTGCGGGCAAGGACGCTAGG---TGCNCGCGGT--GCGGG-- 2117

  scaffold99|si     488650 CCGACGATGCGGGAGGCAAGG-GCAGAGAGCCTGCCGGTG-TGGTCGGGA 488697
                           --    i     vi   i   - iv - ?v?  v      -    --- i
C rnd-5_family-       2116 --GACGGTGCGGTGGGCGAGGCGTCG-GNTNCTTCCGGTGCTGGT---GG 2073

  scaffold99|si     488698 GGGGCGCGGTGGGCATGTTAGGTGTCAAAGCCAGTGACGGCCAAGTC-CG 488746
                            v      --    ---ii  i- v i i   i v vv    -- i -  
C rnd-5_family-       2072 GTGGCGCG--GGGC---CCAGA-GGCGAGGCCGGGGCAGGCC--GCCGCG 2031

  scaffold99|si     488747 AGGGTATCTGGCAGTGGCCGTGGGATTAGAGGTAGAGT-AGAATGTAATG 488795
                                       i i   ---   --  ii       i-  v    v  v
C rnd-5_family-       2030 AGGGTATCTGGCGGCGGC---GGG--TAAGGGTAGAGCGAGTATGTCATT 1986

  scaffold99|si     488796 GCGTATAACTGAGATTTAATAG----TTAGGC------------TTA--- 488826
                            -  vi    ?  --- i    ----     i------------i  ---
C rnd-5_family-       1985 G-GTTCAACTNAG---TGATAGTCGATTAGGTGGCANGTAAAGACTAGCT 1940

  scaffold99|si     488827 ATTTCATTTTGC-TGCGGTT----GA---TCTAGCG----------AGAG 488858
                              vi v     - i     ---- i---  iv   ----------    
C rnd-5_family-       1939 ATTATAGTTTGCTTACGGTTTTTAGGTTTTCCCGCGGTTGCGCCGGAGAG 1890

  scaffold99|si     488859 A--GGAAGCAGAGAGCTTCACATTGCGGGGCGATACCTTGGGCAGATCAA 488906
                            --   v  i  v  i  ?i iv      vv  v       vvi ?  i 
C rnd-5_family-       1889 AGTGGACGCGGATAGTTTNGCGGTGCGGGCGGAGACCTTGGCGGGNTCGA 1840

  scaffold99|si     488907 CGACCAT------------GAGG---------TTGTCTACGAGAGCCGAC 488935
                            v   v ------------    ---------     v ii  i  v   
C rnd-5_family-       1839 CCACCTTACGGTTCCAGTCGAGGGCCGGCGTCTTGTCAATAAGGGCGGAC 1790

  scaffold99|si     488936 CACTTTGCGAACGTGGCATCCGGCCACTTGGCAATGTCCAGGTCATGGAT 488985
                                v     v  v  i             vi        ?  i     
C rnd-5_family-       1789 CACTTGGCGAAGGTCGCGTCCGGCCACTTGGAGATGTCCAGNTCGTGGAT 1740

  scaffold99|si     488986 CATCATGCAAGAAGTGCCGTGGGGGCAGTTGCGGCCAATGCGCTGGCGGG 489035
                                    i  i i    i v              i i i    i    
C rnd-5_family-       1739 CATCATGCAGGAGGCGCCGCGCGGGCAGTTGCGGCCGACGTGCTGACGGG 1690

  scaffold99|si     489036 CGGCACAGAGGCAAAGTGAGGGATTGGCCTCGCTGACGGTCGGCATCATG 489085
                            v  i     v ii  v     i- i  i                     
C rnd-5_family-       1689 CTGCGCAGAGCCGGAGAGAGGGG-TAGCTTCGCTGACGGTCGGCATCATG 1641

  scaffold99|si     489086 TCGGAC------------------CCGGAGAGGTCGTCGGGGGATGGCGC 489117
                                 ------------------              v     i     
C rnd-5_family-       1640 TCGGACCCGGTGTACACGAGGGTNCCGGAGAGGTCGTCCGGGGACGGCGC 1591

  scaffold99|si     489118 AGTGTCGCTAGGCTTGCCATTGTGCGGGCGCTTGGGGTCAGGTGTGACGA 489167
                           i v     ii  i  v  iv -i  v     i       v  i       
C rnd-5_family-       1590 GGAGTCGCCGGGTTTTCCGGT-CGCTGGCGCCTGGGGTCCGGCGTGACGA 1542

  scaffold99|si     489168 GGCCCGTTCCGGCACTGTCCTTGCTACCTATGCGCTTTGGGGCCCTATCA 489217
                                  ?      ii   v    iiv vi    i  i v vi i i  i
C rnd-5_family-       1541 GGCCCGTNCCGGCATCGTCATTGCCGGCGGTGCGTTTCGCGCTCTTGTCG 1492

  scaffold99|si     489218 AGCTTGGCCCTGGAAGTTTTTGCCTCGTCGGCTTGGAGGAGTGGACAGGA 489267
                                ??v i   vi  i  v           i        v        
C rnd-5_family-       1491 AGCTTNNACTTGGCGGTCTTGGCCTCGTCGGCCTGGAGGAGAGGACAGGA 1442

  scaffold99|si     489268 CGAGATCGTGCCTGTGCCACACTCGAACTTGCACAGAGTGCTGATGCAGT 489317
                             i         i     i        i  ? i        i  i   i 
C rnd-5_family-       1441 CGGGATCGTGCCCGTGCCGCACTCGAATTTNCGCAGAGTGCCGACGCAAT 1392

  scaffold99|si     489318 CGTCAAGGAG-TCGAAAGTTTCGACAAACTTGTCAGTTGCCACTTCGGAG 489366
                               i     -     i i      i        i  i  v ii  - v 
C rnd-5_family-       1391 CGTCGAGGAGCTCGAAGGCTTCGACGAACTTGTCGGTCGCGATCTC-GCG 1343

  scaffold99|si     489367 ATCCGATCGTTGGCAAGGAGGTAGGTGTTCTTCATGTGGTGCAGCGGGTG 489416
                           i   vi        i     i  v        vi     i v     i  
C rnd-5_family-       1342 GTCCTGTCGTTGGCGAGGAGATATGTGTTCTTGGTGTGGCGGAGCGGATG 1293

  scaffold99|si     489417 CGTGAACAATATGCTCAGCTGGTCGAGCATATGGACCGTCCAGAGGACGA 489466
                                i  iv                    v  v                
C rnd-5_family-       1292 CGTGAGCAGGATGCTCAGCTGGTCGAGCATCTGCACCGTCCAGAGGACGA 1243

  scaffold99|si     489467 GCGGCTTGTGGGACCGGTTGCTCTTCTTCAGGGAAGCCCGCATGGACGCA 489516
                                   i   i                     ?           v  i
C rnd-5_family-       1242 GCGGCTTGCGGGGCCGGTTGCTCTTCTTCAGGGANGCCCGCATGGAGGCG 1193

  scaffold99|si     489517 GAAGAGAGGTGAAGGGCAAAGGTACGGGCCACTAAGGACATGGCGGGCGC 489566
                             v  ?        v  i     ?      i v v i            i
C rnd-5_family-       1192 GACGANAGGTGAAGCGCGAAGGTNCGGGCCGCGACGAACATGGCGGGCGT 1143

  scaffold99|si     489567 GTCGATGTCCTTGAGGGACATGTCGCAGGTGAACTGGGCCTCGATGACGG 489616
                             v       -         v       ii                    
C rnd-5_family-       1142 GTGGATGTCC-TGAGGGACAGGTCGCAGACGAACTGGGCCTCGATGACGG 1094

  scaffold99|si     489617 CGCAGATGTTCGTGAGGTACGCACAAAGGTGGTACATGGTGCTGATGGCC 489666
                                   i - i    i    i? ------------------    ---
C rnd-5_family-       1093 CGCAGATGCT-GCGAGGCACGCGNA------------------GATG--- 1066

  scaffold99|si     489667 GTGCTCGTGGTGATGGTCGTCTTGACCTTGCTGAGGCTCTCCTTTGACTT 489716
                           ----     ------------            i ii  vi v v v  i
C rnd-5_family-       1065 ----TCGTG------------TTGACCTTGCTGGGATTCGTCGTGGCCTC 1032

  scaffold99|si     489717 GCCGAGGAGTTCCTCAGCTTCACGATCATAGGAGGCTGATTCGCGTTCCT 489766
                                -         i  i  i  i  i     i  i        i    
C rnd-5_family-       1031 GCCGA-GAGTTCCTCGGCCTCGCGGTCGTAGGAAGCCGATTCGCGCTCCT 983

  scaffold99|si     489767 TGGCGAGGGACTTGGAATC--GGATGAGGTAGAAGAAGTGGAAGCATTTC 489814
                           i               i  --   i             i    ? ii  i
C rnd-5_family-        982 CGGCGAGGGACTTGGAGTCCNGGACGAGGTAGAAGAAGCGGAANCGCTTT 933

  scaffold99|si     489815 TTGCTCTCACCGGTGAGCTCAATGGATTGCATCAGGGAGACCTCGTAGTA 489864
                                   i     ?     i            i?               
C rnd-5_family-        932 TTGCTCTCGCCGGTNAGCTCGATGGATTGCATCGNGGAGACCTCGTAGTA 883

  scaffold99|si     489865 GCTCGTCGCGTACTGGGCGTACACGAGGGTATCATGACAAGGGAGGTCGA 489914
                                                ?     i vi  i  i i           
C rnd-5_family-        882 GCTCGTCGCGTACTGGGCGTANACGAGAGGGTCGTGGCGAGGGAGGTCGA 833

  scaffold99|si     489915 CCTCGCGGTGGAGGAAGTCCGTGGACTGTGAGAGGGCTTCAGGAATGTTG 489964
                                                       v     v        i      
C rnd-5_family-        832 CCTCGCGGTGGAGGAAGTCCGTGGACTGGGAGAGCGCTTCAGGGATGTTG 783

  scaffold99|si     489965 GCGAACATGTTTGCCATGGCCTCATTGATGGCCACCCTGTCCGGGCTGCA 490014
                                      i           i    i v vi   v            
C rnd-5_family-        782 GCGAACATGTTCGCCATGGCCTCGTTGACGCCGGCCCGGTCCGGGCTGCA 733

  scaffold99|si     490015 GTAGAGCCACTTGCCGTTCTCGGTGAGGACGGTTAGACAAAGGGACTTGG 490064
                                ?     i           i   viii vv  iii? ?     i  
C rnd-5_family-        732 GTAGANCCACTCGCCGTTCTCGGCGAGCGTAGGGAGGTGNANGGACTCGG 683

  scaffold99|si     490065 CGCTGCGGTCCCAGCCAAGGTTGGCAAGCTTTGC--GCAGTCGCGGAGCC 490112
                            iv v           i     ?  ?     i  --  i      v  v 
C rnd-5_family-        682 CAGTTCGGTCCCAGCCGAGGTTNGCNAGCTTCGCTTGCGGTCGCGTAGGC 633

  scaffold99|si     490113 TGTCGTTGAGGGGCGTGTCATTCTGGGAGGCCTCCGGCACAGCGGCGCTA 490162
                           vv           i     v      iv  i   v   i v i     iv
C rnd-5_family-        632 GCTCGTTGAGGGGTGTGTCCTTCTGGATGGTCTCGGGCGCTGTGGCGCCT 583

  scaffold99|si     490163 GGCTTACGAGGGATAGACGGAGTAGGATAGCCCATACCGTCCAAGTCCAG 490212
                            v   ?  ?       i v ivii viiv   v  iv  ? v ii     
C rnd-5_family-        582 GTCTTNCGNGGGATAGGCCGGTCGGCGCCGCCAATGACGNCAAGATCCAG 533

  scaffold99|si     490213 GCCAACAATGTCGCCGCGTAGGGTGGCAACTCTCTGC-GGCGGGGCCACG 490261
                               v i ?                  v  - v v  -     ?  ?   
C rnd-5_family-        532 GCCATCGANGTCGCCGCGTAGGGTGGCCAC-CGCGGCGGGCGGNGCNACG 484

  scaffold99|si     490262 CTTCGGGTGGAGAGATCCATGATCTTGAGGAGTCGCGAGGAAAGGGCGTC 490311
                             v    ?  ivi ----i      i i   --i   - i i?       
C rnd-5_family-        483 CTGCGGGNGGGTGG----GTGATCTCGGGGA--TGCG-GAAGNGGGCGTC 441

  scaffold99|si     490312 AAT-GGCGGGCTTTGCCTCATCTTCCTCATCGTCGCCGACAGGAGTGAGC 490360
                           i  -      i     i  i     i  i  v        i         
C rnd-5_family-        440 GATGGGCGGGTTTTGCTTCGTCTTCTTCGTCTTCGCCGACGGGAGTGAGC 391

  scaffold99|si     490361 TTGCAGCTAGAGGGTTGTCCCCAGGACTGCCCGGTGCGTAGGCG-GGGGA 490409
                                          i v                iii v     - ??v 
C rnd-5_family-        390 TTGCAGCTAGAGGGTCGACCCCAGGACTGCCCGGCATGGAGGCGCGNNCA 341

  scaffold99|si     490410 GGATGAGGCGGTTCGCAACTTTGCTGACGC--TTGCCGTGGTGCAACGGA 490457
                               ?  v  ? ??v i       i? ?  -- iv i ii  v  i    
C rnd-5_family-        340 GGATNAGCCGNTNNCCGACTTTGCCNANGCCATCTCTGCAGTTCAGCGGA 291

  scaffold99|si     490458 TGAGCTCGTCGTAGCAGGATTTGTCGTGGCCAAGGATGCAGCGTGCCCAG 490507
                           i      i   i  iv ?i   ?v vv  v i        -         
C rnd-5_family-        290 CGAGCTCATCGCAGTCGNGTTTNACCAGGGCGAGGATGCA-CGTGCCCAG 242

  scaffold99|si     490508 AAGGCCCCGTCCGTGACCGTGGTATCGAGGATGTCCAAGGTGGACTCGGT 490557
                                v   ? v?   i?     i           v v  i       iv
C rnd-5_family-        241 AAGGCACCGNCGNTGATNGTGGTGTCGAGGATGTCGATGGCGGACTCGAA 192

  scaffold99|si     490558 GACGGTGCCCTTGGCGGTGTCATTGATGCCATAAGGGATAGGCAGTGCAA 490607
                              v     i           i i      iv          -  v vi 
C rnd-5_family-        191 GACCGTGCCTTTGGCGGTGTCGTCGATGCCGAAAGGGATAGG-AGGGAGA 143

  scaffold99|si     490608 G---AGGA-AGGTGGACTGCCTTGTAAG-AGACGTCTTCTTGGAGGCC-- 490650
                            ---?   - i      i        i -v i  i    i     ?v --
C rnd-5_family-        142 GCTANGGATAAGTGGACCGCCTTGTAGGTTGGCGCCTTCCTGGAGNACGA 93

  scaffold99|si     490651 ------------GAGGGTG---GTGTCACCCATGATGTCGGCTGCCGTGA 490685
                           ------------       ---   v   --- iii  i ? i   ?   
C rnd-5_family-         92 GAGACCTTCTGTGAGGGTGNCCGTGGCAC---TAGCGTTGNCCGCCNTGA 46

  scaffold99|si     490686 AGGCCTGGCCTCAGTGGTAGCAACTCGGGATGTCG 490720
                             ? vv    iv  i  ?    ivi?    i    
C rnd-5_family-         45 AGNCAGGGCCCGAGCGGNAGCAGGCNGGGACGTCG 11

Matrix = 20p45g.matrix
Kimura (with divCpGMod) = 15.82
Transitions / transversions = 1.71 (838/490)
Gap_init rate = 0.03 (262 / 7850), avg. gap size = 1.77 (465 / 262)


15199 18.02 1.78 0.21 scaffold99|size502049 488854 491601 (10941) rnd-1_family-406#Unknown 4 2794 (4) m_b1505s001i93 201510

  scaffold99|si     488854 GAGAGAGGAAGCAGAGAGCTTCACATTGCGGGGCGATACCTTGGGCAGAT 488903
                                v   v  ?  ?  i   i iv      vv  v       vvi v 
  rnd-1_family-          4 GAGAGTGGACGCNGANAGTTTCGCGGTGCGGGCGGAGACCTTGGCGGGTT 53

  scaffold99|si     488904 CAACGACCAT------------GAGG---------TTGTCTACGAGAGCC 488932
                            i  v   v ------------    ---------     v ii  i  v
  rnd-1_family-         54 CGACCACCTTACGGTTCCAGTCGAGGGCCGGCGTCTTGTCGATAAGGGCG 103

  scaffold99|si     488933 GACCACTTTGCGAACGTGGCATCCGGCCACTTGGCAATGTCCAGGTCATG 488982
                                   ?     v  v vi             vi        ?     
  rnd-1_family-        104 GACCACTTNGCGAAGGTCGAGTCCGGCCACTTGGAGATGTCCAGNTCATG 153

  scaffold99|si     488983 GATCATCATGCAAGAAGTGCCGTGGGGGCAGTTGCGGCCAATGCGCTGGC 489032
                                       i  i i    i v      i       i i   v  i 
  rnd-1_family-        154 GATCATCATGCAGGAGGCGCCGCGCGGGCAGCTGCGGCCGACGCGATGAC 203

  scaffold99|si     489033 GGGCGGCACAGAGGCAAAGTGAGGGATTGGCCTCGCTGACGGTCGGCATC 489082
                               v  i       ii  v      v i                     
  rnd-1_family-        204 GGGCTGCGCAGAGGCGGAGAGAGGGAGTAGCCTCGCTGACGGTCGGCATC 253

  scaffold99|si     489083 ATGTCGGACCCG------------------GAGAGGTCGTCGGGGGATGG 489114
                                v      ------------------                 i  
  rnd-1_family-        254 ATGTCTGACCCGGTGTACACGAGAGTGCCAGAGAGGTCGTCGGGGGACGG 303

  scaffold99|si     489115 CGCAGTGTCGCTAGGCTTGCCATTGTGCGGGCGCTTGGGGTCAGGTGTGA 489164
                             ii v   - iv  i  v  vv  i vi             v  i    
  rnd-1_family-        304 CGTGGAGTC-CCCGGTTTTCCCGTGCGAAGGCGCTTGGGGTCTGGCGTGA 352

  scaffold99|si     489165 CGAGGCCCGTTCCGGCACTGTCCTTGCTACCTATGCGCTTTGGGGCCCTA 489214
                                            i?   vv  v?ivivii   i  i v vi i i
  rnd-1_family-        353 CGAGGCCCGTTCCGGCATNGTCAATGGNGGTAGCGCGTTTCGCGCTCTTG 402

  scaffold99|si     489215 TCAAGCTTGGCCCTGGAAGTTTTTGCCTCGTCGGCTTGGAGGAGTGGACA 489264
                             i     i v i   vi  i  i           i        v     
  rnd-1_family-        403 TCGAGCTTAGACTTGGCGGTCTTCGCCTCGTCGGCCTGGAGGAGAGGACA 452

  scaffold99|si     489265 GGACGAGATCGTGCCTGTGCCACACTCGAACTTGCACAGAGTGCTGATGC 489314
                                i   v     i  i  i        i  v i   i    i  i  
  rnd-1_family-        453 GGACGGGATAGTGCCCGTACCGCACTCGAATTTTCGCAGGGTGCCGACGC 502

  scaffold99|si     489315 AGTCGTCAAGGAG-TCGAAAGTTTCGACAAACTTGTCAGTTGCCACTTCG 489363
                            i     i     -     i i      i        i  i  v ii   
  rnd-1_family-        503 AATCGTCGAGGAGCTCGAAGGCTTCGACGAACTTGTCGGTCGCGATCTCG 552

  scaffold99|si     489364 GAGATCCGATCGTTGGCAAGGAGGTAGGTGTTCTTCATGTGGTGCAGCGG 489413
                            v     vi        i     i  i        vi     i v  i  
  rnd-1_family-        553 GCGATCCTGTCGTTGGCGAGGAGATAAGTGTTCTTGGTGTGGCGGAGTGG 602

  scaffold99|si     489414 GTGCGTGAACAATATGCTCAGCTGGTCGAGCATATGGACCGTCCAGAGGA 489463
                           i       i  iv                    v  v  v     v    
  rnd-1_family-        603 ATGCGTGAGCAGGATGCTCAGCTGGTCGAGCATCTGCACAGTCCACAGGA 652

  scaffold99|si     489464 CGAGCGGCTTGTGGGACCGGTTGCTCTTCTTCAGGGAAGCCCGCATGGAC 489513
                               i          ii  i        i     i  i  v        v
  rnd-1_family-        653 CGAGTGGCTTGTGGGGTCGATTGCTCTTTTTCAGAGAGGCGCGCATGGAG 702

  scaffold99|si     489514 GCAGAAGAGAGGTGAAGGGCAAAGGTACGGGCCACTAAGGACATGGCGGG 489563
                                v  ?     v iv  i     v     v  v v i          
  rnd-1_family-        703 GCAGACGANAGGTGCAACGCGAAGGTCCGGGCGACGACGAACATGGCGGG 752

  scaffold99|si     489564 CGCGTCGATGTCCTTGAGGGACATGTCGCAGGTGAACTGGGCCTCGATGA 489613
                             i  v        v        v      i ii        i       
  rnd-1_family-        753 CGTGTGGATGTCCTGGAGGGACAGGTCGCAAGCAAACTGGGCTTCGATGA 802

  scaffold99|si     489614 CGGCGCAGATGTTCGTGAGGTACGCACAAAGGTGGTACATGGTGCTGATG 489663
                                          i         i i   i  i    i    i i   
  rnd-1_family-        803 CGGCGCAGATGTTCGCGAGGTACGCGCGAAGATGATACACGGTGTTAATG 852

  scaffold99|si     489664 GCCGTGCTCGTGGTGATGGTCGTCTTGACCTTGCTGAGGCTCTCCTTTGA 489713
                                                  v               i ivi v v v
  rnd-1_family-        853 GCCGTGCTCGTGGTGATGGTCGTGTTGACCTTGCTGAGGTTTGTCGTGGC 902

  scaffold99|si     489714 CTTGCCGAGGAGTTCCTCAGCTTCACGATCATAGGAGGCTGATTCGCGTT 489763
                             i               i     i  i  i  i  i  v v      i 
  rnd-1_family-        903 CTCGCCGAGGAGTTCCTCGGCTTCGCGGTCGTAAGAAGCGGCTTCGCGCT 952

  scaffold99|si     489764 CCTTGGCGAGGGACTTGGAATC--GGATGAGGTAGAAGAAGTGGAAGCAT 489811
                              i               i  --   i             i      ii
  rnd-1_family-        953 CCTCGGCGAGGGACTTGGAGTCCGGGACGAGGTAGAAGAAGCGGAAGCGC 1002

  scaffold99|si     489812 TTCTTGCTCTCACCGGTGAGCTCAATGGATTGCATCAGGGAGACCTCGTA 489861
                             i        i     v     i            iv   i        
  rnd-1_family-       1003 TTTTTGCTCTCGCCGGTTAGCTCGATGGATTGCATCGTGGAAACCTCGTA 1052

  scaffold99|si     489862 GTAGCTCGTCGCGTACTGGGCGTACACGAGGGTATCATGACAAGGGAGGT 489911
                                   v            i        i vi  i  i i        
  rnd-1_family-       1053 GTAGCTCGACGCGTACTGGGCATACACGAGAGGGTCGTGGCGAGGGAGGT 1102

  scaffold99|si     489912 CGACCTCGCGGTGGAGGAAGTCCGTGGACTGTGAGAGGGCTTCAGGAATG 489961
                            v                             v                  
  rnd-1_family-       1103 CTACCTCGCGGTGGAGGAAGTCCGTGGACTGGGAGAGGGCTTCAGGAATG 1152

  scaffold99|si     489962 TTGGCGAACATGTTTGCCATGGCCTCATTGATGGCCACCCTGTCCGGGCT 490011
                                         i           i      v ii             
  rnd-1_family-       1153 TTGGCGAACATGTTCGCCATGGCCTCGTTGATGCCTGCCCTGTCCGGGCT 1202

  scaffold99|si     490012 GCAGTAGAGCCACTTGCCGTTCTCGGTGAGGACGGTTAGACAAAGGGACT 490061
                                         iv              vii  vv  iiii  i    
  rnd-1_family-       1203 GCAGTAGAGCCACTCTCCGTTCTCGGTGAGCGTGGGGAGGTGGAGAGACT 1252

  scaffold99|si     490062 TGGCGCTGCGGTCCCAGCCAAGGTTGGCAAGCTTTGCGCAGTCGCGGAGC 490111
                           i   iv    i        i     v  i ivi i    i      v  v
  rnd-1_family-       1253 CGGCAATGCGATCCCAGCCGAGGTTCGCGAAGCTCGCGCGGTCGCGTAGG 1302

  scaffold99|si     490112 CTGTCGTTGAGGGGCGTGTCATTCTGGGAGGCCTCCGGCACAGCGGCGCT 490161
                            vv        i  i     v      iv  v   v  ii v i     i
  rnd-1_family-       1303 CGCTCGTTGAGAGGTGTGTCCTTCTGGATGGACTCGGGTGCCGTGGCGCC 1352

  scaffold99|si     490162 AGGCTTACGAGGGATAGACGGAGTAGGATAGCCCATACCGTCCAAGTCCA 490211
                           v v   v       i  i i i  i v  v   v  iv  v v ii    
  rnd-1_family-       1353 CGTCTTCCGAGGGACAGGCAGGGTGGCATTGCCAATGACGGCGAGATCCA 1402

  scaffold99|si     490212 GGCCAACAATGTCGCCGCGTAGGGTGGCAACTCTCTGC-GGCGGGGCCAC 490260
                               iv i vv        i i      v  iv -v  -        v  
  rnd-1_family-       1403 GGCCGTCGAGTTCGCCGCGCAAGGTGGCCACCGT-GGCGGGCGGGGCGAC 1451

  scaffold99|si     490261 GCTTCGGGTGGAGAGATCCATGATCTTGAGGAGTCGCGAGGAAAGGGCGT 490310
                              v        v  i  vi      i           v        i  
  rnd-1_family-       1452 GCTGCGGGTGGATAGGTCGGTGATCTCGAGGAGTCGCGCGGAAAGGGTGT 1501

  scaffold99|si     490311 CAATGGCGGGCTTTGCCTCATCTTCCTCATCGTCGCCGACAGGAGTGAGC 490360
                            i     v  i        i        i  v        i         
  rnd-1_family-       1502 CGATGGCCGGTTTTGCCTCGTCTTCCTCGTCTTCGCCGACGGGAGTGAGC 1551

  scaffold99|si     490361 TTGCAGCTAGAGGGTTGTCCCCAGGACTGCCCGGTGCGTAGGCGGGGGAG 490410
                                   v        v                v i v     v     
  rnd-1_family-       1552 TTGCAGCTCGAGGGTTGACCCCAGGACTGCCCGGAGTGGAGGCGCGGGAG 1601

  scaffold99|si     490411 GATGAGGCGGTTCGCAACTTTGCTGACGCTTGCCGTGGTGCAACGGATGA 490460
                                 v        i     ? ii i  ivv v i      i    i  
  rnd-1_family-       1602 GATGAGCCGGTTCGCGACTTTNCCAATGCCGTCGGCGGTGCAGCGGACGA 1651

  scaffold99|si     490461 GCTCGTCGTAGCAGGATTTGTCGTGGCCAAGGATGCAGCGTGCCCAGAAG 490510
                                   v   i  viv        v i    v   v            
  rnd-1_family-       1652 GCTCGTCGAAGCGGGCCGTGTCGTGGGCGAGGAGGCATCGTGCCCAGAAG 1701

  scaffold99|si     490511 GCCCCGTCCGTGACCGTGGTATCGAGGATGTCCAAGGTGGACTCGGTGAC 490560
                             v       i         i             v               
  rnd-1_family-       1702 GCACCGTCCGCGACCGTGGTGTCGAGGATGTCCATGGTGGACTCGGTGAC 1751

  scaffold99|si     490561 GGTGCCCTTGGCGGTGTCATTGATGCCATAAGGGATAGGCAGTGCAAGAG 490610
                           v  i  i           i    i      i     i     v vi    
  rnd-1_family-       1752 CGTACCTTTGGCGGTGTCGTTGACGCCATAGGGGATGGGCAGGGAGAGAG 1801

  scaffold99|si     490611 GAAGGTGGACTGCCTTGTAAGAGACGTCTTCTTGGAGGCCGAGGGTG-GT 490659
                            i        i        i v i  i    i      i        - v
  rnd-1_family-       1802 GGAGGTGGACCGCCTTGTAGGTGGCGCCTTCCTGGAGGTCGAGGGTGTGA 1851

  scaffold99|si     490660 GTCACCCATGATGTCGGCTGCCGTGAAGGCCTGGCCTCAGTGGTAGCAAC 490709
                             -    i          v           vv    vv  i       iv
  rnd-1_family-       1852 GT-ACCCGTGATGTCGGCGGCCGTGAAGGCGGGGCCGGAGCGGTAGCAGG 1900

  scaffold99|si     490710 TCGGGATGTCGCCGGAGGCGGTGTCCACGAGGCAGACGTACGTGCCGGCA 490759
                           i     i    v             v                       i
  rnd-1_family-       1901 CCGGGACGTCGGCGGAGGCGGTGTCGACGAGGCAGACGTACGTGCCGGCG 1950

  scaffold99|si     490760 ACATCGACCGGGGTGTACTCGGCCTTGAGGAACCTGGGGTCATTGCTGCC 490809
                             v  v           i  v                    i       i
  rnd-1_family-       1951 ACTTCCACCGGGGTGTATTCTGCCTTGAGGAACCTGGGGTCGTTGCTGCT 2000

  scaffold99|si     490810 ATGGCCGATGAGGTACTCAAGCTCGAGCCCAGTGTTGGGGTTGGTGAGTG 490859
                           i       i         i  i    v   i i  iv    i   v    
  rnd-1_family-       2001 GTGGCCGACGAGGTACTCGAGTTCGATCCCGGCGTCTGGGTCGGTTAGTG 2050

  scaffold99|si     490860 TGCAGCGCTGTGGTTAGAAGATCGGGCGGATGCGCTTGTTGGGCGTGATC 490909
                                  i     i i     i         i       v          
  rnd-1_family-       2051 TGCAGCGTTGTGGCTGGAAGACCGGGCGGATACGCTTGTGGGGCGTGATC 2100

  scaffold99|si     490910 ACGTAGAACCCGGCAAACAGGTTGTTGTTCGCTAGAGCTAGTATGCGCTT 490959
                                         i                 i  v  v  v        
  rnd-1_family-       2101 ACGTAGAACCCGGCGAACAGGTTGTTGTTCGCCAGCGCGAGGATGCGCTT 2150

  scaffold99|si     490960 GGTGGTGGAGAGCAACTTCTTGAAGCCGGAGTCGAGCGTGGCTGCATCAT 491009
                             iiv       vi          i i               i     iv
  rnd-1_family-       2151 GGCATTGGAGAGGGACTTCTTGAAACTGGAGTCGAGCGTGGCCGCATCGG 2200

  scaffold99|si     491010 CGGTGCCTGTTTTGTGGAGCGTGATAAGAGTGTTTGGGGGAATCACCCAA 491059
                             v   iv  i              i  v v vv     ii v     i 
  rnd-1_family-       2201 CGCTGCTGGTCTTGTGGAGCGTGATGAGCGAGGGTGGGGAGAGCACCCGA 2250

  scaffold99|si     491060 GTGGGTGTAGAGGTGAGACTGGAAGTGGTCGAGACTGAGGAGGAAGACAG 491109
                                i  i  i  v    i            i         vi      
  rnd-1_family-       2251 GTGGGCGTGGAAGTCAGACCGGAAGTGGTCGAAACTGAGGAGTGAGACAG 2300

  scaffold99|si     491110 GAGAGACCTGAGTGAGA-GTCACGAGTGCAAGAGGGGGGCTGCCAGGGCA 491158
                           -- i      v     i-i  i       i  v i  i      iv    
  rnd-1_family-       2301 --GGGACCTGTGTGAGGTATCGCGAGTGCGAGCGAGGAGCTGCCGTGGCA 2348

  scaffold99|si     491159 GGAGCGGGTGAACTGCCGGAGCGAGTTCGAGAGGGTCCCAGGACGTGGTA 491208
                                                  v           v              
  rnd-1_family-       2349 GGAGCGGGTGAACTGCCGGAGCGCGTTCGAGAGGGACCCAGGACGTGGTA 2398

  scaffold99|si     491209 GGTTCCACATCCGTGCGGGAAGGGACGACAGCTGTCCAATGGTCGGAACC 491258
                                   i       i      i    v   i i               
  rnd-1_family-       2399 GGTTCCACGTCCGTGCAGGAAGGAACGAGAGCCGCCCAATGGTCGGAACC 2448

  scaffold99|si     491259 ACTGCATTGACAGATCAAACAC-TGGCAACTGTATACATACCTTGGGCGC 491307
                                    i i    i   v -    i  i v    i            
  rnd-1_family-       2449 ACTGCATTGGCGGATCGAACCCATGGCGACCGGATACGTACCTTGGGCGC 2498

  scaffold99|si     491308 GAGAAATGACGGAGGACATGGTGAAGAAGAGGCCGGAGCGTTCGCGCATT 491357
                            i    v                i  i   i          v      vv
  rnd-1_family-       2499 GGGAAAAGACGGAGGACATGGTGGAGGAGAAGCCGGAGCGTACGCGCAGG 2548

  scaffold99|si     491358 CGGAGGGAAACGATGAAA--CTTTTCAGAGGGCGTTAGCCTAAAGGAAGC 491405
                                       i     --i     i     v        ii       
  rnd-1_family-       2549 CGGAGGGAAACGGTGAAAACTTTTTCGGAGGGAGTTAGCCTGGAGGAAGC 2598

  scaffold99|si     491406 TAGCTTTTCCATAGGTTCAATAGGTCAAGCAGTCAAAGGAGAAGATTTGT 491455
                               v    v  v   ivii v    i    i  i       i       
  rnd-1_family-       2599 TAGCGTTTCGATTGGTCGGGTCGGTCGAGCAATCGAAGGAGAGGATTTGT 2648

  scaffold99|si     491456 GAGGACATGGACATTGTCGCAATGATGTGTGTTGTGGAATAGGCAGGGTG 491505
                                    iiii ivv            ii    iii  -   i v   
  rnd-1_family-       2649 GAGGACATGAGTGTCCACGCAATGATGTGCATTGTAAGAT-GGCGGTGTG 2697

  scaffold99|si     491506 TGTGGTGCTCGCATGCATTTTGTTGTCTTACAGGCAAGTGCAAGGACGGT 491555
                                     v iiv        i                vi i   i  
  rnd-1_family-       2698 TGTGGTGCTCCCGCTCATTTTGTCGTCTTACAGGCAAGTGAGAAGACAGT 2747

  scaffold99|si     491556 CTGTACTAAGTAGGATAAAGTTGTAAGT-AGGGTATGGAGGTCCTAC 491601
                                  i          v      v  -                  
  rnd-1_family-       2748 CTGTACTGAGTAGGATAACGTTGTACGTAAGGGTATGGAGGTCCTAC 2794

Matrix = 20p45g.matrix
Kimura (with divCpGMod) = 16.29
Transitions / transversions = 1.55 (300/194)
Gap_init rate = 0.01 (17 / 2747), avg. gap size = 3.24 (55 / 17)

1908 17.18 2.75 0.30 scaffold99|size502049 491373 491699 (10843) rnd-1_family-167#Unknown 248 582 (3773) m_b1505s001i94 201510

  scaffold99|si     491373 AAACTTTT-CAGAGGGCGTTAGCCTAAAGGAAGCTAGCTTTTCCATAGGT 491421
                                   - i     v        ii           v    v  v   
  rnd-1_family-        248 AAACTTTTTCGGAGGGAGTTAGCCTGGAGGAAGCTAGCGTTTCGATTGGT 297

  scaffold99|si     491422 TCAATAGGTCAAGCAGTCAAAGGAGAAGATTTGTGAGGACATGGACATTG 491471
                           ivii v    i    i  i       i                iiii iv
  rnd-1_family-        298 CGGGTCGGTCGAGCAATCGAAGGAGAGGATTTGTGAGGACATGAGTGTCC 347

  scaffold99|si     491472 TCGCAATGATGTGTGTTGTGGAATAGGCAGGGTGTGTGGTGCTCGCATGC 491521
                           v     ?      ii    iii  -   i v             v iiv 
  rnd-1_family-        348 ACGCAANGATGTGCATTGTAAGAT-GGCGGTGTGTGTGGTGCTCCCGCTC 396

  scaffold99|si     491522 ATTTTGTTGTCTTACAGGCAAGTGCAAGGACGGTCTGTACTAAGTAGGAT 491571
                                  i                vi i   i         i        
  rnd-1_family-        397 ATTTTGTCGTCTTACAGGCAAGTGAGAAGACAGTCTGTACTGAGTAGGAT 446

  scaffold99|si     491572 AAAGTTGTAAGTA-GGGTATGGAGGTCCTACTT-------TTGTCTAGTG 491613
                             v      v   -                 v -------ii        
  rnd-1_family-        447 AACGTTGTACGTAAGGGTATGGAGGTCCTACGTGCTACGTCCGTCTAGTG 496

  scaffold99|si     491614 TCGTCCTCAGCTGGCTACAGATAGGGCAATGCAACGCGTATACAACTAGG 491663
                            v     i                   i  i i      i i        
  rnd-1_family-        497 TAGTCCTTAGCTGGCTACAGATAGGGCGATACGACGCGTGTGCAACTAGG 546

  scaffold99|si     491664 TAGCTGCCTTAGCAGCTGGCCCGAGTCTATCAAAGA 491699
                           i     i   i                      i  
  rnd-1_family-        547 CAGCTGTCTTGGCAGCTGGCCCGAGTCTATCAAGGA 582

Matrix = 20p45g.matrix
Kimura (with divCpGMod) = 16.31
Transitions / transversions = 2.50 (40/16)
Gap_init rate = 0.01 (4 / 326), avg. gap size = 2.50 (10 / 4)


641 20.10 4.02 2.48 scaffold99|size502049 491698 491896 (10646) C rnd-1_family-19#Unknown (262) 223 22 m_b1505s001i95 201507

  scaffold99|si     491698 GAGAGGACGCGGGGATGGGCCGATGTGG---TTGATTAGAAGTGGGAGGG 491744
                            i          v     --i i -   ---  i  ivi v         
C rnd-1_family-        223 GGGAGGACGCGGCGATGG--TGGT-TGGGTTTTAATCCAATGTGGGAGGG 177

  scaffold99|si     491745 CTGTGGGGAGGAATGGAAGGGTCAGCACTGACAATTTTCAATTAAATAGA 491794
                           vv  vv  vi          -    iiv-   i ?  i           v
C rnd-1_family-        176 AAGTTTGGCAGAATGGAAGG-TCAGTGG-GACGANTTCCAATTAAATAGT 129

  scaffold99|si     491795 TGAA-AATAAAAAA--AACATGGGAGACCTAACCAACCAGGTGAGCAATG 491841
                              i-  i      --  v    v ? v  v       i          v
C rnd-1_family-        128 TGAGCAACAAAAAATGAAAATGGCANAACTCACCAACCGGGTGAGCAATT 79

  scaffold99|si     491842 GACCTGATTCTTTTTTTGGTAGCAG--GGCTGTTGATCAGAGAGGATGCG 491889
                            ?                vvv  v -- ?      v vv i     i   
C rnd-1_family-         78 GNCCTGATTCTTTTTTTGTGCGCTGTAGNCTGTTGCTGCGGGAGGACGCG 29

  scaffold99|si     491890 GTGATGG 491896
                            i     
C rnd-1_family-         28 GCGATGG 22

Matrix = 20p45g.matrix
Kimura (with divCpGMod) = 21.43
Transitions / transversions = 0.77 (17/22)
Gap_init rate = 0.05 (9 / 198), avg. gap size = 1.44 (13 / 9)

5591 17.62 2.54 1.21 scaffold99|size502049 491725 492867 (9675) C rnd-1_family-2#Unknown (1404) 1361 204 m_b1505s001i96 201507

  scaffold99|si     491725 GTTGATTAGAAGTGGGAGGGCTGTGGGGAGGAATGGAAGGGTCAGCACTG 491774
                              v   v   v        v i   v      i  v   i    i -- 
C rnd-1_family-       1361 GTTCATTTGAATTGGGAGGGGTATGGTGAGGAACGGTAGGATCAGTA--G 1314

  scaffold99|si     491775 AC--AATTTTCAATTAAATAGATGAAAATAAAAAA--AACATGGGAGACC 491820
                            i--                 v      v      --       v   v 
C rnd-1_family-       1313 ATTGAATTTTCAATTAAATAGTTGAAAAGAAAAAAGAAACATGGCAGAAC 1264

  scaffold99|si     491821 TAACCAACCAGGTGAGCAATGGACCTGATTCTTTTTTTGGTAGCAGGGCT 491870
                            v    ii        i          -- i        vi         
C rnd-1_family-       1263 TCACCAGTCAGGTGAGTAATGGACCTG--TTTTTTTTTGCCAGCAGGGCT 1216

  scaffold99|si     491871 GTTGATCAGAGAGGATGCGGTGATGGGCCGATGTGGTTGATTAGAAGTGG 491920
                           v     vv       i    i        i   v        v       
C rnd-1_family-       1215 CTTGATATGAGAGGACGCGGCGATGGGCCAATGGGGTTGATTTGAAGTGG 1166

  scaffold99|si     491921 GAGGGGTGT-GGGGAGGAATGATGGGGTCAGT--TGAAATGATTTTCAAT 491967
                                  v -  i      v iiiv      i--   v  ---       
C rnd-1_family-       1165 GAGGGGTTTTGGAGAGGAAGGGCATGGTCAGCGCTGACAT---TTTCAAT 1119

  scaffold99|si     491968 TGATTAGTTAAAAACAAAAAAACAAAGTGGGAGAACTCACCAACCAGGTG 492017
                            i v     i    v  v   vv   i ? v           ii      
C rnd-1_family-       1118 TAAATAGTTGAAAAGAACAAATAAAAATNGCAGAACTCACCAGTCAGGTG 1069

  scaffold99|si     492018 AGCAATGGACCTGATTCATTTTTTGACAGCAGGGCTGTTGACATGACAGG 492067
                             i              v       v              viv   v   
C rnd-1_family-       1068 AGTAATGGACCTGATTCTTTTTTTGCCAGCAGGGCTGTTGCTCTGAGAGG 1019

  scaffold99|si     492068 ATGCGGTGATGGGCCGATGCGGTTGATTAGATGTGGGAGGGGTATTGGGA 492117
                            i    i  i vvv     iv       v              i v i  
C rnd-1_family-       1018 ACGCGGCGACGTCGCGATGTTGTTGATTTGATGTGGGAGGGGTGTGGAGA 969

  scaffold99|si     492118 GGAATGGCAGGGTCAGCACTGACAATTTTCAATTAAATAGATGAAAATAA 492167
                               v              vvv  i               v  i      
C rnd-1_family-        968 GGAAGGGCAGGGTCAGCACATTCAGTTTTCAATTAAATAGTTGGAAATAA 919

  scaffold99|si     492168 AAAAAC---ATGGGAGACCTAACCAACCAGGTGAGCAATGGACCTGATTC 492214
                                 ---    v   v  v    ii       vi v            
C rnd-1_family-        918 AAAAACAAAATGGCAGAACTCACCAGTCAGGTGATTATTGGACCTGATTC 869

  scaffold99|si     492215 TTTTTTTGGTAGCAGGGCTGTTGATCAGAGAGGATGCGGTGATGGGCCGA 492264
                                   vi    v           iv      i    i  i vvv   
C rnd-1_family-        868 TTTTTTTGCCAGCACGGCTGTTGATCGTAGAGGACGCGGCGACGTCGCGA 819

  scaffold99|si     492265 TGTGGTTGATTAGAAGTGGGAGGGGTGTGGGGAGGAATGATGGGGTCAGT 492314
                              v       v  v               i      v iii        
C rnd-1_family-        818 TGTTGTTGATTTGATGTGGGAGGGGTGTGGAGAGGAAGGGCAGGGTCAGT 769

  scaffold99|si     492315 TGAAATGATTTTCAATTGATTAGTTAAAAACAAAAAAAACAAAGTGGGAG 492364
                           i vivii          i v     i    i       ------   v  
C rnd-1_family-        768 CGTGTCAATTTTCAATTAAATAGTTGAAAATAAAAAAA------TGGCAG 725

  scaffold99|si     492365 AACTCACCAACCAGGTGAGCAATGGACCTGATTCATTTTTTGACAGCAGG 492414
                                    ii                       v       v     v 
C rnd-1_family-        724 AACTCACCAGTCAGGTGAGCAATGGACCTGATTCTTTTTTTGCCAGCACG 675

  scaffold99|si     492415 GCTGTTGA-CATGACAGGATGCGACGATGGGCCGATGCGGTTGATTAGAT 492463
                                 v - i - v    i   i   i vvv     iv       v   
C rnd-1_family-        674 GCTGTTTATCGT-AGAGGACGCGGCGACGTCGCGATGTTGTTGATTTGAT 626

  scaffold99|si     492464 GTGGGAGGGGTATTGGGAGGAATGGCAGGGTCAGCACTGACAATTTTCAA 492513
                                      i v i      v           i vv   i        
C rnd-1_family-        625 GTGGGAGGGGTGTGGAGAGGAAGGGCAGGGTCAGTAAGGACGATTTTCAA 576

  scaffold99|si     492514 TTAGTTAGT----------AAAATGGGAGAACTAACCAACCAGGTGAGCA 492553
                              iv    ----------       v      v    vi          
C rnd-1_family-        575 TTAAATAGTTGAAAATAAAAAAATGGCAGAACTCACCACTCAGGTGAGCA 526

  scaffold99|si     492554 ATGGACCTGATTCTTTTTTGG-CAGCAGGGCTATTGATCTAAGAGGACTC 492602
                             ?                v -     v    i  v  ivv       v 
C rnd-1_family-        525 ATNGACCTGATTCTTTTTTTGCCAGCACGGCTGTTTATTGTAGAGGACGC 476

  scaffold99|si     492603 GGCGATGGGCCGATGTGGTTGATTAGAAGTGGGAGGGGTGTGGGGAGGAA 492652
                              ? i vvv      v          v            i         
C rnd-1_family-        475 GGCNACGTCGCGATGTTGTTGATTAGATGTGGGAGGGGTGCGGGGAGGAA 426

  scaffold99|si     492653 TGGCAGGGTCAGTTGCGCTGATTTTCAATTAAATTGTTTTGTGAATAAAA 492702
                                        viv vi                    v iivi     
C rnd-1_family-        425 TGGCAGGGTCAGTAAGGACGATTTTCAATTAAATTGTTTAGCACGTAAAA 376

  scaffold99|si     492703 -----AAAATTGCCATAACACAACAACCAACCTGTCGTT--GGGGGGCAT 492745
                           -----     iiv                       v  --i      i 
C rnd-1_family-        375 AAACCAAAATCAGCATAACACAACAACCAACCTGTCTTTTGAGGGGGCGT 326

  scaffold99|si     492746 CAAGGACAGTGCGTTGCCACAATTAGTGGGAAGACGATGTGCCAACTTGC 492795
                                  ivi      v i i  viv             v       i  
C rnd-1_family-        325 CAAGGACGCCGCGTTGGCGCGATGGCTGGGAAGACGATGAGCCAACTCGC 276

  scaffold99|si     492796 GGCTCAAAACTTGATGAACTCATAGAGATAGAAGGGGATGAAGGTCGGCT 492845
                                      iv         i      v           vv   v  v
C rnd-1_family-        275 GGCTCAAAACTCCATGAACTCACAGAGATCGAAGGGGATGACTGTCCGCG 226

  scaffold99|si     492846 CAAGCGGAAATCCCATTTTCTT 492867
                           ii               v i  
C rnd-1_family-        225 TGAGCGGAAATCCCATTGTTTT 204

Matrix = 20p45g.matrix
Kimura (with divCpGMod) = 17.49
Transitions / transversions = 0.81 (89/110)
Gap_init rate = 0.02 (24 / 1142), avg. gap size = 1.79 (43 / 24)


481 14.47 0.00 3.61 scaffold99|size502049 492868 492953 (9589) genome_2_6197#DNA 198 280 (176) m_b1505s001i97 201511

  scaffold99|si     492868 TGGGTGCCCGTGGCCATCTGCATGTTGATTCACGCTACTCTTTCACAAGT 492917
                               ii v            vv  v  i        v   -i        
  genome_2_6197        198 TGGGCACGCGTGGCCATCTGGTTGATGGTTCACGCTTCTC-CTCACAAGT 246

  scaffold99|si     492918 ACACATGTATTGTGTATGGTAGGGAGATGACAGACG 492953
                             i       --     v i                
  genome_2_6197        247 ACGCATGTAT--TGTATTGCAGGGAGATGACAGACG 280

Matrix = 20p45g.matrix
Kimura (with divCpGMod) = 14.76
Transitions / transversions = 1.00 (6/6)
Gap_init rate = 0.04 (3 / 85), avg. gap size = 1.00 (3 / 3)


295 15.91 0.00 0.00 scaffold99|size502049 492954 492997 (9545) C rnd-1_family-90#Unknown (280) 44 1 m_b1505s001i98 201512

  scaffold99|si     492954 GTTCTGACACATGACTGAGCACTGTAAATAGTGACTGAGTGTGC 492997
                             i i     i         v  i    i            v  
C rnd-1_family-         44 GTCCCGACACGTGACTGAGCCCTATAAACAGTGACTGAGTGGGC 1

Matrix = 20p45g.matrix
Kimura (with divCpGMod) = 12.97
Transitions / transversions = 2.50 (5/2)
Gap_init rate = 0.00 (0 / 43), avg. gap size = 0.0 (0 / 0)


360 28.42 0.00 0.00 scaffold99|size502049 492997 493091 (9451) C rnd-5_family-1017#Unknown (58) 95 1 m_b1505s001i99 201513

  scaffold99|si     492997 CGGATGTCACTTGACATGAATCATGGCACCAAGATTTGGTGACAATGTCG 493046
                            i      i vv    i iiv i  v i v vi v i       v     
C rnd-5_family-         95 CAGATGTCGCAAGACACGGGACGTGTCGCGACAAATCGGTGACATTGTCG 46

  scaffold99|si     493047 TGCCACGGTGACATTTCAGAGACATGTCACAGACATTCTCCGCAT 493091
                             i           v  i v     vv ivv          i   
C rnd-5_family-         45 TGTCACGGTGACATGTCGGCGACATTACGGCGACATTCTCCACAT 1

Matrix = 20p45g.matrix
Kimura (with divCpGMod) = 25.74
Transitions / transversions = 0.93 (13/14)
Gap_init rate = 0.00 (0 / 94), avg. gap size = 0.0 (0 / 0)


667 21.80 0.00 0.00 scaffold99|size502049 493094 493226 (9316) C rnd-1_family-290#Unknown (128) 3516 3384 m_b1505s001i100 201514

  scaffold99|si     493094 CTTATCACAGTTTCATGTGATTTGATGAGTTCTCTAATCCAATAATCCAC 493143
                                v  iv v    i  vv           i  vi             
C rnd-1_family-       3516 CTTATAACGTTGTCATATGCATTGATGAGTTCCCTCGTCCAATAATCCAC 3467

  scaffold99|si     493144 AGATTATTCAATATGAATTTCTTGACACACAACATGGAATGCGTCATGAT 493193
                               ii     v ii       i  ii    i   v          i   
C rnd-1_family-       3466 AGATCGTTCAAAACAAATTTCTCGATGCACAGCATCGAATGCGTCACGAT 3417

  scaffold99|si     493194 GCAATACTTCTATCGCTAATTTTTCAGCCTCCT 493226
                            i   v     vi i       iv       i 
C rnd-1_family-       3416 GTAATCCTTCTTCCACTAATTTCGCAGCCTCTT 3384

Matrix = 20p45g.matrix
Kimura (with divCpGMod) = 20.30
Transitions / transversions = 1.64 (18/11)
Gap_init rate = 0.00 (0 / 132), avg. gap size = 0.0 (0 / 0)


2997 14.16 7.84 0.32 scaffold99|size502049 493227 493800 (8742) genome_9_21658#DNA 148 764 (1) m_b1505s001i101 201515

  scaffold99|si     493227 ACATCACGCACTGTTGCATTTTTTA-CTGA-TTGTTTGTATTCATTATTA 493274
                              i       i             -    -  i                
  genome_9_2165        148 ACACCACGCACCGTTGCATTTTTTAACTGAATTATTTGTATTCATTATTA 197

  scaffold99|si     493275 CATAA-GATAGTATCTAGAAAGTCTAAATAATTAAGCCATAAGAGGTTCA 493323
                           v    -i   vv         v                    v       
  genome_9_2165        198 GATAATAATATGATCTAGAAATTCTAAATAATTAAGCCATAACAGGTTCA 247

  scaffold99|si     493324 AACAGTTGAAGAACTTTCGGATGTACTTCCAGATTTTCTTTCGGAGGTAC 493373
                               v   --vv   i     v v    i i  vv v             
  genome_9_2165        248 AACACTTG--TTACTCTCGGAAGAACTTTCGGAGGTACTTTCGGAGGTAC 295

  scaffold99|si     493374 TTTGTACTTTCAAAGGTACCTTGTACTGAGTACGGTACTCAGTACAGAGG 493423
                                      ii      i       vvvv i     vv      i  v
  genome_9_2165        296 TTTGTACTTTCGGAGGTACTTTGTACTTTCGATGGTACAAAGTACAAAGT 345

  scaffold99|si     493424 ATCCTCAAAAGTACCTGTCTGTTTAGGAATCATTATATTTTCTACGAGAA 493473
                            i i  i       v     i                             
  genome_9_2165        346 ACCTTCGAAAGTACATGTCTATTTAGGAATCATTATATTTTCTACGAGAA 395

  scaffold99|si     493474 ATCAAAGTAAGGTACAAAGTACCAACAAAA----------GTGCTTTCAG 493513
                                   v           v  vv i   ----------  i     i 
  genome_9_2165        396 ATCAAAGTTAGGTACAAAGTTCCTCCGAAAGTACATTTTGGTACTTTCGG 445

  scaffold99|si     493514 AGGAACTTTGTACTTTTGGAGGAACTTTCTACTTTCAAATGTACGCTCGA 493563
                                           i           v                   ii
  genome_9_2165        446 AGGAACTTTGTACTTTCGGAGGAACTTTGTACTTTCAAATGTACGCTCAG 495

  scaffold99|si     493564 TTTCAGTACATGG--------TAGTTACATTTTCCCTTTCTTTACCTTGA 493605
                                        --------   v        v            v   
  genome_9_2165        496 TTTCAGTACATGGTACTCTTTTAGGTACATTTTACCTTTCTTTACCATGA 545

  scaffold99|si     493606 ATTATTTGAGAAGTGG-------AAAG---GAGAGCGATTATCCTGAAAT 493645
                                           -------    ---      i     i    i  
  genome_9_2165        546 ATTATTTGAGAAGTGGATCGCACAAAGAACGAGAGCAATTATTCTGAGAT 595

  scaffold99|si     493646 GAATCCCGCAGCGCAACTGCACATGCCTCTTTAAGGTATCTATAACAAGA 493695
                           i      ii i                            v  i  v vv 
  genome_9_2165        596 AAATCCCATAACGCAACTGCACATGCCTCTTTAAGGTATGTACAAAATTA 645

  scaffold99|si     493696 ATACAACCCT-TAAATTGATTTCAATCA--GCAAATCTAAATCTCTTTAT 493742
                                i   i-i         v      --  v v     v       v 
  genome_9_2165        646 ATACAGCCCCGCAAATTGATTACAATCAGTGCCACTCTAATTCTCTTTTT 695

  scaffold99|si     493743 TCTAAA--GTTACAC-------AAGAA--TTAGATTGTTCTAGATTTTCA 493781
                           vi    --i i i  -------i    --  v         v        
  genome_9_2165        696 GTTAAAACATCATACGATACTAGAGAATTTTTGATTGTTCTTGATTTTCA 745

  scaffold99|si     493782 TGGAAATTTCCCTTAAGTC 493800
                             v         i      
  genome_9_2165        746 TGCAAATTTCCCCTAAGTC 764

Matrix = 20p45g.matrix
Kimura (with divCpGMod) = 14.18
Transitions / transversions = 0.93 (39/42)
Gap_init rate = 0.02 (14 / 573), avg. gap size = 3.36 (47 / 14)


14 5.00 0.00 0.00 scaffold99|size502049 496590 496610 (5932) (CTT)n#Simple_repeat 1 21 (0) m_b1505s252i5 201516

  scaffold99|si     496590 CTTCTTCTTCTTCTTCTTTTT 496610
                                             i  
  (CTT)n#Simple          1 CTTCTTCTTCTTCTTCTTCTT 21

Matrix = Unknown
Transitions / transversions = 1.00 (1/0)
Gap_init rate = 0.00 (0 / 20), avg. gap size = 0.0 (0 / 0)


20 25.19 0.00 1.75 scaffold99|size502049 497724 497781 (4761) (CTT)n#Simple_repeat 1 57 (0) m_b1505s252i6 201517

  scaffold99|si     497724 CTTCTTCCTCGGTTGCTTTGTTCTTCTTCTTGATATCTTTCTTCTTCTTT 497773
                                  i  vvi v -  v           vv v ii           i
  (CTT)n#Simple          1 CTTCTTCTTCTTCTTC-TTCTTCTTCTTCTTCTTCTTCTTCTTCTTCTTC 49

  scaffold99|si     497774 TTCTTCTT 497781
                                   
  (CTT)n#Simple         50 TTCTTCTT 57

Matrix = Unknown
Transitions / transversions = 0.71 (5/7)
Gap_init rate = 0.02 (1 / 57), avg. gap size = 1.00 (1 / 1)


1789 20.35 9.01 0.41 scaffold99|size502049 499970 500413 (2129) C genome_4_3041#DNA (0) 514 33 m_b1505s001i102 201518

  scaffold99|si     499970 AGCAAGACAGGTAACTTTGCCAATTTGTAGGCAACTGGTGGATAGTT--- 500016
                                      i              v       i    v       ---
C genome_4_3041        514 AGCAAGACAGGCAACTTTGCCAATTTTTAGGCAATTGGTCGATAGTTGGT 465

  scaffold99|si     500017 --------TTTTGTCGATAGTAGCCAATAGCATGTCGACT-GCTCGAATA 500057
                           --------   v  i      i iii     v       i-   v  i v
C genome_4_3041        464 CGATATTTTTTGGTTGATAGTGGTTGATAGCCTGTCGACCAGCTAGAGTC 415

  scaffold99|si     500058 GATATTGTGCCCTTCTATCCACTTTTTG-TTAACATGAGTCAACATTATC 500106
                           i     vi          iv        -  i    v   ii i    vi
C genome_4_3041        414 AATATTTCGCCCTTCTATTGACTTTTTGGTTGACATCAGTTGATATTAAT 365

  scaffold99|si     500107 AACTTTTGTTTTTTACACTTGTCAATATGTTGACCACAAAATCGATAATA 500156
                           i              i       i      ii          i       
C genome_4_3041        364 GACTTTTGTTTTTTATACTTGTCGATATGTCAACCACAAAATTGATAATA 315

  scaffold99|si     500157 TTGACAAATGAAGCAT-GGTCAATAGTTGGT---CTATT--------TTG 500194
                                  i   v v v-              ---  i  --------   
C genome_4_3041        314 TTGACAAGTGATGAAGAGGTCAATAGTTGGTCAACTGTTGGTATGTATTG 265

  scaffold99|si     500195 TACCATAATCTACTGCAG----TG-----TAGTCCAAAGTTCGTC--AAT 500233
                                   i  v      ----  ----- i  iv v    v   --i i
C genome_4_3041        264 TACCATAACCTTCTGCAGCACTTGCCAATTGGTTGATAGTTGGTCGAGAC 215

  scaffold99|si     500234 CGTTCGTCAATACTATCGACTCACCCAGTCGAC-ATATGGAAGAAGAAAA 500282
                           viv v   i   v   i                -    vi v  --    
C genome_4_3041        214 AAGTGGTCGATAATATTGACTCACCCAGTCGACAATATTAATGA--AAAA 167

  scaffold99|si     500283 AATCAATATATTGCCC-TCTATAGATCTTTTTGTTGACAGGAGTTGGTAC 500331
                            i       v      -     vi  v    v  ii   vi   iiii i
C genome_4_3041        166 AGTCAATATTTTGCCCTTCTATCAATGTTTTGGTCAACACAAGTCAACAT 117

  scaffold99|si     500332 TATTGAGTGTGCAGTTGATATTATTGAT-TTTTTCAATCCCATTGAT-AG 500379
                                 v i  i        i      i-              ii  - i
C genome_4_3041        116 TATTGACTATGTAGTTGATACTATTGACATTTTTCAATCCCATCAATAAA 67

  scaffold99|si     500380 TTGTCAATAGTGTCAACACATGGCCGATAGTTGA 500413
                            v  ii   ii  vi i  v   i          
C genome_4_3041         66 TGGTTGATAACGTAGATACTTGGTCGATAGTTGA 33

Matrix = 20p45g.matrix
Kimura (with divCpGMod) = 23.09
Transitions / transversions = 1.81 (58/32)
Gap_init rate = 0.04 (16 / 443), avg. gap size = 2.62 (42 / 16)


376 25.97 0.93 2.86 scaffold99|size502049 500825 500931 (1611) rnd-1_family-1233#Unknown 24 128 (96) m_b1505s001i103 201519

  scaffold99|si     500825 TTGATTGAAAATAATGAAGACACAACCAAGCTCCTGCTGGACCTTCTTCA 500874
                               i-   i v  i  -      i          i  i v v vii v 
  rnd-1_family-         24 TTGAC-GAAGAAAACGA-GACACAGCCAAGCTCCTACTAGCCATGTCTGA 71

  scaffold99|si     500875 AGTAGTGACCAGCCACCTCAGG-CAGACCCAGCAGCATGCTCTGATGTGT 500923
                           ii i   i    i  i     i-   i-       ii     v v     
  rnd-1_family-         72 GATGGTGGCCAGTCATCTCAGATCAGG-CCAGCAGTGTGCTCGGCTGTGT 120

  scaffold99|si     500924 TGTAAGAA 500931
                           iv      
  rnd-1_family-        121 CTTAAGAA 128

Matrix = 20p45g.matrix
Kimura (with divCpGMod) = 30.36
Transitions / transversions = 2.38 (19/8)
Gap_init rate = 0.04 (4 / 106), avg. gap size = 1.00 (4 / 4)


3444 10.38 2.81 1.39 scaffold99|size502049 501412 501909 (633) genome_2_13625#DNA 1 505 (0) m_b1505s001i104 201520

  scaffold99|si     501412 CTTAGTCTCTCATGTCCATTGCGTTCGCGTCCAAAAATTGTTGAAAAAGA 501461
                                 i  v       ii     i                         
  genome_2_1362          1 CTTAGTTTCACATGTCCGCTGCGTCCGCGTCCAAAAATTGTTGAAAAAGA 50

  scaffold99|si     501462 CACTGTCT------------TGGACATGTCCGGGACATCTCCTGGACATC 501499
                              i   i------------      i    i      v           
  genome_2_1362         51 CACCGTCCAGGACATGGTCCTGGACACGTCCAGGACATGTCCTGGACATC 100

  scaffold99|si     501500 TCATGGTTTTAGTGTTTTCAAACGAGGACACAGGAGATTAAATTTTGGAC 501549
                             i  v                             v   v      i   
  genome_2_1362        101 TCGTGTTTTTAGTGTTTTCAAACGAGGACACAGGACATTCAATTTTAGAC 150

  scaffold99|si     501550 ACAGAGGACATGACATGACATGAGAGGACATGGAGTGTTGACTTCATTTA 501599
                                          v   i                   v          
  genome_2_1362        151 ACAGAGGACATGACAGGACGTGAGAGGACATGGAGTGTTTACTTCATTTA 200

  scaffold99|si     501600 AGGGTCTTTTTTGATGCTTTCAGGTTAACTATACCAAGAGTGACAGCTGT 501649
                                 i        i         v                iii     
  genome_2_1362        201 AGGGTCCTTTTTGATACTTTCAGGTGAACTATACCAAGAGTGGTGGCTGT 250

  scaffold99|si     501650 TGCAT-CATGTTACATTCATTTAAGTGAAATCCATTAAGCCTGCAGTACA 501698
                                -   i                 v       v i  i         
  genome_2_1362        251 TGCATGCATATTACATTCATTTAAGTGCAATCCATAAGGCTTGCAGTACA 300

  scaffold99|si     501699 GAAATACTTGAGATACTTTGGCATGTACCTAGAGACTGCTATGTAACGTA 501748
                           i        i      i         i      v    i       i   
  genome_2_1362        301 AAAATACTTAAGATACCTTGGCATGTGCCTAGATACTGTTATGTAATGTA 350

  scaffold99|si     501749 CATGAGTCAAAACTTCTGAGGACACGGGGCGGACATGGGACTCAACACTG 501798
                           ii                                                
  genome_2_1362        351 TGTGAGTCAAAACTTCTGAGGACACGGGGCGGACATGGGACTCAACACTG 400

  scaffold99|si     501799 ATCTATGTCCTCGTGTCAACAAAAATCCCCTGTCATGGA-AAATTAAGGA 501847
                            iv              v       v   vi   v    -          
  genome_2_1362        401 ACATATGTCCTCGTGTCCACAAAAAACCCGCGTCCTGGAGAAATTAAGGA 450

  scaffold99|si     501848 CATAGGACACGTCCAAGGAATCATTCTGGACATGTCCAATGTCCAGGACA 501897
                                              vv i i v    -------            
  genome_2_1362        451 CATAGGACACGTCCAAGGACACGTCCAGGAC-------ATGTCCAGGACA 493

  scaffold99|si     501898 TGTGAAGCTAAG 501909
                                 i     
  genome_2_1362        494 TGTGAAACTAAG 505

Matrix = 20p45g.matrix
Kimura (with divCpGMod) = 9.75
Transitions / transversions = 1.68 (32/19)
Gap_init rate = 0.02 (10 / 497), avg. gap size = 2.10 (21 / 10)


2380 11.11 4.65 0.00 scaffold99|size502049 502156 502542 (0) C scaffold170|size558746_(dbseq-nr_246)_[277812,288266]#LTR/Gypsy (5829) 4626 4222 m_b1505s001i105 201521

  scaffold99|si     502156 CACTGCAAACGAAAAACACCGGTAACCTCCGTATACACTCGGG-GTGAAC 502204
                                     i                   vii        i -  iv v
C scaffold170|s       4626 CACTGCAAACAAAAAACACCGGTAACCTCCCCGTACACTCGAGTGTACAG 4577

  scaffold99|si     502205 GGAGGCTCCCG-AGCCCC-GGAATGGTATCTTCCG-TAACCTCCCGGTAT 502251
                                i v   -      -                -        v    i
C scaffold170|s       4576 GGAGGTTACCGGAGCCCCCGGAATGGTATCTTCCGGTAACCTCCGGGTAC 4527

  scaffold99|si     502252 TAATTTGTAACCCTCTGGTAACCTAGTGTAAGTGAGGGTT---GGAGTCT 502298
                           vvv i          i     v        v v       ---       
C scaffold170|s       4526 ACTTCTGTAACCCTCCGGTAAACTAGTGTACGGGAGGGTTACCGGAGTCT 4477

  scaffold99|si     502299 ACCG--AGGTTACCGGAAATTCAAGACCAAAAGGAGCTTTT-GATTTATT 502345
                               --               ii       i         i-        
C scaffold170|s       4476 ACCGGGAGGTTACCGGAAATTTGAGACCAAGAGGAGCTTTCAGATTTATT 4427

  scaffold99|si     502346 TCTACGTACAATAGGAATTGGTACTTTTT-ACAGGAAAACAGACTTCTCA 502394
                                    i                   -                    
C scaffold170|s       4426 TCTACGTACGATAGGAATTGGTACTTTTTTACAGGAAAACAGACTTCTCA 4377

  scaffold99|si     502395 GTAAGTCTTAGAATCGATATCAATCTAAGTAGTGGCTATAACTGCATTAC 502444
                                          i            v                     
C scaffold170|s       4376 GTAAGTCTTAGAATCAATATCAATCTAATTAGTGGCTATAACTGCATTAC 4327

  scaffold99|si     502445 TTAGATGCT--AAAATCGTTTACCGGTGGCATACCGGA--TGTAATGGAG 502490
                               vv  i--    vi                     --    vv    
C scaffold170|s       4326 TTAGTAGCCAAAAAAATGTTTACCGGTGGCATACCGGAAGTGTATGGGAG 4277

  scaffold99|si     502491 GGTAACCGG-AGTGTATGGGAGGTTTACCAGAGAG-TACCGGAGGG-TAC 502537
                                    -      i      v v   i  ii -   v   i  -   
C scaffold170|s       4276 GGTAACCGGAAGTGTACGGGAGGGTAACCGGAAGGTTACGGGAAGGCTAC 4227

  scaffold99|si     502538 CGGAG 502542
                           i    
C scaffold170|s       4226 TGGAG 4222

Matrix = 20p45g.matrix
Kimura (with divCpGMod) = 10.66
Transitions / transversions = 1.15 (23/20)
Gap_init rate = 0.03 (13 / 386), avg. gap size = 1.38 (18 / 13)


526 18.58 4.42 0.00 scaffold9|size952703 205 317 (950801) genome_1_94420-9]2#Unspecified 1 118 (389) m_b671s001i0 201522

  scaffold9|siz        205 TGCAAGACAAGCAACTTCACTAAACATTGGTCAGCTATCCA-CTAATTAT 253
                                    i       ii i   v    v   i     v -    v   
  genome_1_9442          1 TGCAAGACAGGCAACTTTGCCAAAAATTGCTCAACTATCGACCTAAGTAT 50

  scaffold9|siz        254 ---CCCTGTCGGCCATGATTGACAGCATTGAAAAA-ATGCACTAGTGACT 299
                           ---    i   i i  v  i   i v         -  vv v  v     
  genome_1_9442         51 CGACCCTATCGACTATTATCGACGGGATTGAAAAATATCAAATATTGACT 100

  scaffold9|siz        300 AAACAGTAGATAGTATTG 317
                              i              
  genome_1_9442        101 AAATAGTAGATAGTATTG 118

Matrix = 20p43g.matrix
Kimura (with divCpGMod) = 19.34
Transitions / transversions = 1.10 (11/10)
Gap_init rate = 0.03 (3 / 112), avg. gap size = 1.67 (5 / 3)


1059 19.23 8.68 1.15 scaffold9|size952703 305 546 (950572) genome_1_94420-9]2#Unspecified 248 507 (0) m_b671s001i1 201522

  scaffold9|siz        305 GTAGATAGTATTGCA-ACCCACTATAGACCACCTATCAACATTTTCATCG 353
                               i     ---  -   v     v     v     i  i        i
  genome_1_9442        248 GTAGGTAGTA---CATACCAACTATTGACCAACTATCGACGTTTTCATCA 294

  scaffold9|siz        354 CTCATCA---------------TTGGTGGACATGTTGACAAGTA-AGAAA 387
                              i  i---------------     v       ii       - i   
  genome_1_9442        295 CTCGTCGATAGTTGGTCAATAGTTGGTCGACATGTCAACAAGTATAAAAA 344

  scaffold9|siz        388 TAAAAGTTGATAGTATCATCACATGTAGACCAAAAAGATGATAGAATGTT 437
                           i      i        iiv v v   v          v        v  i
  genome_1_9442        345 CAAAAGTCGATAGTATTGACTCCTGTCGACCAAAAAGTTGATAGAAGGTC 394

  scaffold9|siz        438 GACTGATCAACTGGTGCTGTCAATGTACTACTGACTACTATCGAC---AA 484
                              iv       vvv      i iv     i              ---  
  genome_1_9442        395 GACCTATCAACTCTAGCTGTCGACTTACTATTGACTACTATCGACAAAAA 444

  scaffold9|siz        485 AAAAAGTTATCAACCAACTGTCAACCAATCGCCAAACAATTGGCGGAGTT 534
                                ii   ii       i         i  vi  v       ii    
  genome_1_9442        445 AAAAAACTATTGACCAACTATCAACCAATTGCAGAAAAATTGGCAAAGTT 494

  scaffold9|siz        535 AGCTGT-TTGCTG 546
                           iv    -      
  genome_1_9442        495 GCCTGTCTTGCTG 507

Matrix = 20p43g.matrix
Kimura (with divCpGMod) = 18.93
Transitions / transversions = 1.56 (28/18)
Gap_init rate = 0.03 (8 / 241), avg. gap size = 3.00 (24 / 8)


3696 4.27 7.66 0.20 scaffold9|size952703 751 1220 (949898) C genome_2_13625#DNA (0) 505 1 m_b671s001i2 201523

  scaffold9|siz        751 CTTAGTTTCACATGTCCTGGACATGTCCTGGACGTG------------TC 788
                                                               ------------  
C genome_2_1362        505 CTTAGTTTCACATGTCCTGGACATGTCCTGGACGTGTCCTTGGACGTGTC 456

  scaffold9|siz        789 CTATGTCCTTAATTTCTCCAGGACACGGTTTTTTTGTGGACAGGAGGACA 838
                                                   i   v             v       
C genome_2_1362        455 CTATGTCCTTAATTTCTCCAGGACGCGGGTTTTTTGTGGACACGAGGACA 406

  scaffold9|siz        839 TACGTCGGTGTTGAGTCCCATGTCCGCCTCGTGTCCTCAGAAGTTTTGAC 888
                             i   i                     i                     
C genome_2_1362        405 TATGTCAGTGTTGAGTCCCATGTCCGCCCCGTGTCCTCAGAAGTTTTGAC 356

  scaffold9|siz        889 TCACATACATTACAAAATAGTATCTAGGCACATGCCAAGGTATCTTAAGT 938
                                         v  i                                
C genome_2_1362        355 TCACATACATTACATAACAGTATCTAGGCACATGCCAAGGTATCTTAAGT 306

  scaffold9|siz        939 ATTTTTGTACGGCAAGCCTTATTGATTGCACTTAAATGAATGTAATATGC 988
                                     v           v                           
C genome_2_1362        305 ATTTTTGTACTGCAAGCCTTATGGATTGCACTTAAATGAATGTAATATGC 256

  scaffold9|siz        989 ATGCAAGAGCCACCACTCTTGGTATA-TTCACCTGAAAGTATCAAAAAGG 1037
                                 v                   -                       
C genome_2_1362        255 ATGCAACAGCCACCACTCTTGGTATAGTTCACCTGAAAGTATCAAAAAGG 206

  scaffold9|siz       1038 ACCCTATAAATGAAGTAAACACCCCATGTCTTCTCACGTCCTGTCCTGTC 1087
                                -                i       i              v    
C genome_2_1362        205 ACCCT-TAAATGAAGTAAACACTCCATGTCCTCTCACGTCCTGTCATGTC 157

  scaffold9|siz       1088 CTCTGTGTCTAAAACTGAATGTCCTGTGTCCTCGTTTGAAAACACTTAAA 1137
                                         i                               v   
C genome_2_1362        156 CTCTGTGTCTAAAATTGAATGTCCTGTGTCCTCGTTTGAAAACACTAAAA 107

  scaffold9|siz       1138 ACATGAGATGTCCACGA-----------------------CATGTCCTGG 1164
                              i          v  -----------------------          
C genome_2_1362        106 ACACGAGATGTCCAGGACATGTCCTGGACGTGTCCAGGACCATGTCCTGG 57

  scaffold9|siz       1165 ACGGTGTCTTTTTCAACAATTTTTGGACTCGGACACAGCGGACATGTGAA 1214
                                                       v     i               
C genome_2_1362         56 ACGGTGTCTTTTTCAACAATTTTTGGACGCGGACGCAGCGGACATGTGAA 7

  scaffold9|siz       1215 ACTAAG 1220
                                 
C genome_2_1362          6 ACTAAG 1

Matrix = 20p43g.matrix
Kimura (with divCpGMod) = 3.78
Transitions / transversions = 1.00 (10/10)
Gap_init rate = 0.01 (4 / 469), avg. gap size = 9.25 (37 / 4)


13 28.92 1.79 1.79 scaffold9|size952703 1859 1914 (949204) (TCC)n#Simple_repeat 1 56 (0) m_b671s252i0 201524

  scaffold9|siz       1859 TCCTCCTTATACTTCTCATACTCCT-CTCCATAAACCTCCCCCAACTTCT 1907
                                  iv v  i   v v     -    - vvv     i  vv  i  
  (TCC)n#Simple          1 TCCTCCTCCTCCTCCTCCTCCTCCTCCTCC-TCCTCCTCCTCCTCCTCCT 49

  scaffold9|siz       1908 CCTCCTC 1914
                                  
  (TCC)n#Simple         50 CCTCCTC 56

Matrix = Unknown
Transitions / transversions = 0.44 (4/9)
Gap_init rate = 0.04 (2 / 55), avg. gap size = 1.00 (2 / 2)


18 27.56 1.33 4.11 scaffold9|size952703 3089 3163 (947955) (CAC)n#Simple_repeat 1 73 (0) m_b671s252i1 201525

  scaffold9|siz       3089 CACCTACCATTCAACGCCGGCACCATCATGAGC-CCGCCACCATCCACCA 3137
                               -    -i  v i  iv     i  iv v -  i      -      
  (CAC)n#Simple          1 CACC-ACCA-CCACCACCACCACCACCACCACCACCACCACCA-CCACCA 47

  scaffold9|siz       3138 CCACCGCCAGCAGCAGCAGCAACACC 3163
                                i   v  v  v  v  v    
  (CAC)n#Simple         48 CCACCACCACCACCACCACCACCACC 73

Matrix = Unknown
Transitions / transversions = 0.78 (7/9)
Gap_init rate = 0.05 (4 / 74), avg. gap size = 1.00 (4 / 4)


12 13.86 0.00 0.00 scaffold9|size952703 3434 3457 (947661) (TCG)n#Simple_repeat 1 24 (0) m_b671s252i2 201526

  scaffold9|siz       3434 TCGTCATCATCGTCGTCGTCGGCG 3457
                                i  i            v  
  (TCG)n#Simple          1 TCGTCGTCGTCGTCGTCGTCGTCG 24

Matrix = Unknown
Transitions / transversions = 2.00 (2/1)
Gap_init rate = 0.00 (0 / 23), avg. gap size = 0.0 (0 / 0)


12 27.68 0.00 0.00 scaffold9|size952703 3828 3866 (947252) (ACA)n#Simple_repeat 1 39 (0) m_b671s252i3 201527

  scaffold9|siz       3828 ACGACAGCACCATCATCGCCAACAATAACAACAACCACA 3866
                             i   i  v  v  v iv      i         v   
  (ACA)n#Simple          1 ACAACAACAACAACAACAACAACAACAACAACAACAACA 39

Matrix = Unknown
Transitions / transversions = 0.80 (4/5)
Gap_init rate = 0.00 (0 / 38), avg. gap size = 0.0 (0 / 0)


14 15.86 0.00 0.00 scaffold9|size952703 4188 4215 (946903) (CGT)n#Simple_repeat 1 28 (0) m_b671s252i4 201528

  scaffold9|siz       4188 CGTCCTCCTCCTCATCGTCGTCGTCGTC 4215
                               v  v  v  i              
  (CGT)n#Simple          1 CGTCGTCGTCGTCGTCGTCGTCGTCGTC 28

Matrix = Unknown
Transitions / transversions = 0.33 (1/3)
Gap_init rate = 0.00 (0 / 27), avg. gap size = 0.0 (0 / 0)


14 20.94 0.00 0.00 scaffold9|size952703 4279 4311 (946807) (CGA)n#Simple_repeat 1 33 (0) m_b671s252i5 201529

  scaffold9|siz       4279 CGATGAAGATGAAGAAGACGACGACGACGATGA 4311
                              i  v  i  v  v              i  
  (CGA)n#Simple          1 CGACGACGACGACGACGACGACGACGACGACGA 33

Matrix = Unknown
Transitions / transversions = 1.00 (3/3)
Gap_init rate = 0.00 (0 / 32), avg. gap size = 0.0 (0 / 0)

13 22.67 0.00 2.70 scaffold9|size952703 4280 4317 (946801) (GAT)n#Simple_repeat 1 37 (0) m_b671s252i6 201529

  scaffold9|siz       4280 GATGAAGATGAAGAAGACGACGACGACGATGATGCATG 4317
                                v     v  v  i  i  i  i       -   
  (GAT)n#Simple          1 GATGATGATGATGATGATGATGATGATGATGATG-ATG 37

Matrix = Unknown
Transitions / transversions = 1.33 (4/3)
Gap_init rate = 0.03 (1 / 37), avg. gap size = 1.00 (1 / 1)


1108 12.09 0.45 11.39 scaffold9|size952703 5690 5913 (945205) C rnd-2_family-88#Unknown (37) 972 771 m_b671s001i3 201530

  scaffold9|siz       5690 TCAAGATTTTTTCAAAATCTTAGTTGTATTGGAAGCTGAGCCACTTTTCT 5739
                                                             i       --------
C rnd-2_family-        972 TCAAGATTTTTTCAAAATCTTAGTTGTATTGGAAACTGAGCC-------- 931

  scaffold9|siz       5740 CCTTCTTCTTCTTCTCCTTCTCCAGTGAGACAGTTTTTTCACTTTTTGCC 5789
                               -------------    i                            
C rnd-2_family-        930 CCTT-------------TTCTTCAGTGAGACAGTTTTTTCACTTTTTGCC 894

  scaffold9|siz       5790 AAAACAGGCACTTGCACTGTACGATTAA-ACAAACTTATCGGTAAATAAT 5838
                            ?      i    --  i  iviii i -iiv      i v         
C rnd-2_family-        893 ANAACAGGTACTT--ACCGTGAAGCTGATGTCAACTTACCTGTAAATAAT 846

  scaffold9|siz       5839 TAATTTTTCAGGGTGACGTACATGGGTAGTCATGATGTGTTGATCTATGT 5888
                            ?       ivvvv                   v    v       ?  i
C rnd-2_family-        845 TNATTTTTCGCTTGGACGTACATGGGTAGTCATCATGTTTTGATCTNTGC 796

  scaffold9|siz       5889 TTACCTTTAAAATTATATCTTATTT 5913
                           i                        
C rnd-2_family-        795 CTACCTTTAAAATTATATCTTATTT 771

Matrix = 20p43g.matrix
Kimura (with divCpGMod) = 12.23
Transitions / transversions = 1.67 (15/9)
Gap_init rate = 0.11 (24 / 223), avg. gap size = 1.00 (24 / 24)


814 18.24 8.07 17.23 scaffold9|size952703 5704 6087 (945031) rnd-5_family-3853#Unknown 1 354 (0) m_b671s001i4 201531

  scaffold9|siz       5704 AAATCTTAGTTGTATTGGAAGCTGAGCCACTTTTCTCCTTCTTCTTCTTC 5753
                                         i     i       ? --------------------
  rnd-5_family-          1 AAATCTTAGTTGTACTGGAAACTGAGCCNC-------------------- 30

  scaffold9|siz       5754 TCCTTCTCCAGTGAGACAGTTTTTTCACTTTTTGCCAAAACAGGCACTTG 5803
                           --------                    ?   vi  i  -    i vv  
  rnd-5_family-         31 --------CAGTGAGACAGTTTTTTCACNTTTGACCGAA-CAGGTAAGTG 71

  scaffold9|siz       5804 ---CACTGTACGATT-----AAACAAACTTATCGGTAAATAATTAATTTT 5845
                           ---  i ?  v   v-----  i v  -   i v     --   --    
  rnd-5_family-         72 ATACATTNTAAGATGCATTGAAGCTAA-TTACCTGTAAA--ATT--TTTT 116

  scaffold9|siz       5846 TCAGGGTGACGTACATGGGTAGTCATGATGTGTTGATCTATGTTTACCTT 5895
                            ?  v-                  i?     v     v ?  i      ?
  rnd-5_family-        117 TNAGT-TGACGTACATGGGTAGTCGNGATGTTTTGATATNTGCTTACCTN 165

  scaffold9|siz       5896 TAAAATTATATCTTATTTCAAGAATAGGCGCGTTCGCGT-----GCAACA 5940
                                  i    v ?  i  --   i? i  i       ----- v?i i
  rnd-5_family-        166 TAAAATTGTATCGTNTTCCA--AATGNGTGCATTCGCGTGGTGAGGNGCG 213

  scaffold9|siz       5941 CGTGCTCGA-AGC---GCTCAAGGCACACACACCCATTTACAACTGTGCA 5986
                             i    iv-   ---   iiiiv     ii  -----    -----v  
  rnd-5_family-        214 CGCGCTCACTAGCTAAGCTTGGACCACACGTAC-----TACA-----TCA 253

  scaffold9|siz       5987 TAGCCACGCTACTTAATGTTTAAACCAACGAATTCCTCTCTG---TTTC- 6032
                           i-       -----------i    iv   -vi    i i i---    -
  rnd-5_family-        254 C-GCCACGC-----------CAAACTTACG-TCTCCTTTTTACATTTTCG 290

  scaffold9|siz       6033 -TACGAATC---------GTGTTCTTTTTAGCTCACTACAAAAAATCTTG 6072
                           -    v i ---------  i  i  i  -   ii  i            
  rnd-5_family-        291 ATACGTACCTCTACTACAGTATTTTTCTT-GCTTGCTGCAAAAAATCTTG 339

  scaffold9|siz       6073 CAGCGGCTGCTGGTA 6087
                                      i   
  rnd-5_family-        340 CAGCGGCTGCTAGTA 354

Matrix = 20p43g.matrix
Kimura (with divCpGMod) = 19.38
Transitions / transversions = 2.22 (40/18)
Gap_init rate = 0.18 (70 / 383), avg. gap size = 1.31 (92 / 70)

2133 13.58 0.00 0.62 scaffold9|size952703 5764 6089 (945029) rnd-1_family-26#Unknown 1 324 (0) m_b671s001i5 201531

  scaffold9|siz       5764 GTGAGACAGTTTTTTCACTTTTTGCCAAAACAGGCACTTGCACTGTACGA 5813
                                                      v      i    v   v   v v
  rnd-1_family-          1 GTGAGACAGTTTTTTCACTTTTTGCCATAACAGGTACTTCCACAGTAAGC 50

  scaffold9|siz       5814 TTAAACAAACTTATCGGTAAATAATTAATTTTTCAGGGTGACGTACATGG 5863
                            ?  i i      i v                  i  v            
  rnd-1_family-         51 TNAAGCGAACTTACCTGTAAATAATTAATTTTTCGGGTTGACGTACATGG 100

  scaffold9|siz       5864 GTAGTCATGATGTGTTGATCTATGTTTACCTTTAAAATTATATCTTATTT 5913
                                   v    v       v                            
  rnd-1_family-        101 GTAGTCATCATGTTTTGATCTCTGTTTACCTTTAAAATTATATCTTATTT 150

  scaffold9|siz       5914 CAAGAATAGGCGCGTTCGCGTGCAACACGTGCTCGAAGCGCTCAAGGCAC 5963
                              i   i               i vi  i  v        v i    i 
  rnd-1_family-        151 CAAAAATGGGCGCGTTCGCGTGCGAGGCGCGCGCGAAGCGCGCGAGGCGC 200

  scaffold9|siz       5964 ACACACCCATTTACAACTGTGCATAGCCACGCTACTTAATGTTTAAACCA 6013
                             i i             iv  i   v  v  i    v  v        v
  rnd-1_family-        201 ACGCGCCCATTTACAACTAAGCGTAGACAAGCCACTTTATTTTTAAACCT 250

  scaffold9|siz       6014 ACGAATTCCTCTCTGTTTCTACGAATCGTGTTCTTTTTAGCTCACTACAA 6063
                               v   --                i ii    v i      i      
  rnd-1_family-        251 ACGACTTC--CTCTGTTTCTACGAATTGCATTCTGTCTAGCTCGCTACAA 298

  scaffold9|siz       6064 AAAATCTTGCAGCGGCTGCTGGTAAT 6089
                                               i     
  rnd-1_family-        299 AAAATCTTGCAGCGGCTGCTAGTAAT 324

Matrix = 20p43g.matrix
Kimura (with divCpGMod) = 11.71
Transitions / transversions = 1.10 (23/21)
Gap_init rate = 0.01 (2 / 325), avg. gap size = 1.00 (2 / 2)


792 19.41 4.72 5.21 scaffold9|size952703 5909 6120 (944998) C rnd-2_family-88#Unknown (435) 574 364 m_b671s001i6 201530

  scaffold9|siz       5909 TATTTCAAGAATAGGCGCGTTCGCGTGCAACACGTGCTCGAAGCGCTCAA 5958
                                   i   i      vv?   i ----i  i  v        v i 
C rnd-2_family-        574 TATTTCAAAAATGGGCGCGGGNGCGCG----GCGCGCGCGAAGCGCGCGA 529

  scaffold9|siz       5959 GGCACACACACCCATTT------ACAACTGTGCATAGCCACGCTACTTAA 6002
                              i ? i i       ------   vvi  i -  --  v  i    v 
C rnd-2_family-        528 GGCGCNCGCGCCCATTTCGGCATACACACGTAC-TA--CAAGCCACTTTA 482

  scaffold9|siz       6003 TGTTTAAACCAACGAATTCCTCTCTGTTTCTACGAATCGTGTTCTTTTTA 6052
                            -      vi -  ?v       --  i     i     ii    v i  
C rnd-2_family-        481 T-TTTAAAGTA-CGNCTTCCTCT--GTCTCTACAAATCGCATTCTGTCTA 436

  scaffold9|siz       6053 GCTCACTACAAAAAATCTTGCAGCGGCTGCTGGTAATTT---CTGTGTT- 6098
                               i                                i ---i      -
C rnd-2_family-        435 GCTCGCTACAAAAAATCTTGCAGCGGCTGCTGGTAATCTTAGTTGTGTTG 386

  scaffold9|siz       6099 TAATCTAAGGAATCAGTTAGAC 6120
                           v  v  i  vvi     v    
C rnd-2_family-        385 GAAACTGAGCCGTCAGTGAGAC 364

Matrix = 20p43g.matrix
Kimura (with divCpGMod) = 17.56
Transitions / transversions = 1.44 (23/16)
Gap_init rate = 0.07 (14 / 211), avg. gap size = 1.50 (21 / 14)


268 19.05 0.00 0.00 scaffold9|size952703 6316 6357 (944761) rnd-4_family-237#Unknown 27 68 (210) m_b671s001i7 201532

  scaffold9|siz       6316 GGGGTAGTTATATCGAACTCCCAGACTTCATCTGACAAAATG 6357
                               i        v    i  vi      i      i   i 
  rnd-4_family-         27 GGGGCAGTTATATGGAACCCCGGGACTTCGTCTGACGAAACG 68

Matrix = 20p43g.matrix
Kimura (with divCpGMod) = 13.96
Transitions / transversions = 3.00 (6/2)
Gap_init rate = 0.00 (0 / 41), avg. gap size = 0.0 (0 / 0)


437 25.40 7.94 0.00 scaffold9|size952703 6325 6450 (944668) C genome_11_172910-9]15#Unspecified (0) 546 411 m_b671s001i8 201533

  scaffold9|siz       6325 ATATCGAACTCCCAGACTTCATCTGACAAAATGACCTAGTTATATCAGGT 6374
                               v    i  vv     ii  v   i   ii     v  vii    ii
C genome_11_172        546 ATATGGAACCCCGTGACTTTGTCAGACGAAACAACCTACTTTCGTCAGAC 497

  scaffold9|siz       6375 GAAGGATTTTCCTCAGTT------TAGTTT----CCAAACTGACAACATT 6414
                               v     iv      ------i     ----i v        v    
C genome_11_172        496 GAAGCATTTTTGTCAGTTAGGTGTCAGTTTGGTGTCCAACTGACACCATT 447

  scaffold9|siz       6415 TTTGACAAAGGGTATCCATTCAATTTCAAAGCAAAT 6450
                             ii v   i        i vi    v   i     
C genome_11_172        446 TTCAAGAAAAGGTATCCACTAGATTTAAAAACAAAT 411

Matrix = 20p43g.matrix
Kimura (with divCpGMod) = 28.12
Transitions / transversions = 1.46 (19/13)
Gap_init rate = 0.02 (2 / 125), avg. gap size = 5.00 (10 / 2)


960 20.17 2.46 2.46 scaffold9|size952703 6461 6704 (944414) C rnd-4_family-237#Unknown (16) 262 19 m_b671s001i9 201534

  scaffold9|siz       6461 TTGAATCTTTGAGTCTATCCACATTGTAAACAGACAAGGATTTTTATTTA 6510
                            i   i  i    i        i   vi ?i viii i?-      iv  
C rnd-4_family-        262 TCGAACCTCTGAGCCTATCCACGTTGAGANTACGTGAAN-TTTTTACGTA 214

  scaffold9|siz       6511 CATCAATA-TAAAAAGGGTTCGGTACTAAACTTAAAGAAGATCACTGTTC 6559
                              -   i-      i--    viv       v i       vv i   i
C rnd-4_family-        213 CAT-AATGGTAAAAAA--TTCGTCTCTAAACTAAGAGAAGATATCCGTTT 167

  scaffold9|siz       6560 ATGTTGGATGCAATTTAAGATACCCTTTTC-ATACATTCATGCATGTATG 6608
                           iii     v                     -?  i       iv  ?   
C rnd-4_family-        166 GCATTGGAGGCAATTTAAGATACCCTTTTCGNTATATTCATGTCTGNATG 117

  scaffold9|siz       6609 TCTACAT-TC-CTGACCAGTTTTGTCAGACAAAA-GACTAGAAAAATGCA 6655
                                  -? - i    vi   i       i   -v         i   i
C rnd-4_family-        116 TCTACATANCGCCGACCCATTTCGTCAGACGAAACCACTAGAAAAGTGCG 67

  scaffold9|siz       6656 TTTT-TCAGATGAAGTCTGGGGGTTTAATATAACAGCCCCCTTGGTTTTA 6704
                              i-     i      iv      iv       v        --     
C rnd-4_family-         66 TTTCGTCAGACGAAGTCCCGGGGTTCCATATAACTGCCCCCTT--TTTTA 19

Matrix = 20p43g.matrix
Kimura (with divCpGMod) = 18.68
Transitions / transversions = 2.20 (33/15)
Gap_init rate = 0.05 (12 / 243), avg. gap size = 1.00 (12 / 12)


244 24.24 1.04 5.43 scaffold9|size952703 6760 6855 (944263) C scaffold5|size2025720_(dbseq-nr_679)_[1273151,1286701]#LTR/Gypsy (13047) 504 413 m_b671s001i10 201535

  scaffold9|siz       6760 AATTTGTAACTTAAAATATGATAAGTTT-GTGACCATTTGAGGAATGGGA 6808
                                           vv      i i -         v vi   v v  
C scaffold5|siz        504 AATTTGTAACTTAAAAACTGATAAATCTGGTGACCATTGGCAGAAGGTGA 455

  scaffold9|siz       6809 TCAATTGTGATCACAAAAATAGTAAACTGTGAAATGGAGAGTGAACT 6855
                           i  vvv    i      v  vvi    i-----  i  v     v  
C scaffold5|siz        454 CCATAAGTGACCACAAATATCTCAAACC-----ATAGATAGTGACCT 413

Matrix = 20p43g.matrix
Kimura (with divCpGMod) = 29.19
Transitions / transversions = 0.57 (8/14)
Gap_init rate = 0.06 (6 / 95), avg. gap size = 1.00 (6 / 6)


403 25.90 2.80 2.80 scaffold9|size952703 7363 7505 (943613) rnd-1_family-86#Unknown 448 590 (236) m_b671s001i11 201536

  scaffold9|siz       7363 GTCACAAGAAGTTGCAAGTGCTTGCAACT--T--CTTGTGATGGTATGTC 7408
                            ?     iv     ii  --  ii     -- --i     -   v i   
  rnd-1_family-        448 GNCACAAATAGTTGTGAG--CTCACAACTATTAATTTGTG-TGGGACGTC 494

  scaffold9|siz       7409 TGTCATTTGTCAGAAAAACTTGTGCGGAAAAATGTTGTGATGAACATCTC 7458
                            vi  v i   i     iv       i     vv   v vi i v   v 
  rnd-1_family-        495 TCCCAGTCGTCGGAAAAGATTGTGCGAAAAAAGTTTGGGTCGGAAATCGC 544

  scaffold9|siz       7459 AGAAATTTGCGTCCAAAATCAGGAACTGCTTTGAAAATGGAATTGTG 7505
                           i           vvi v  vi    v  - v      v   i     
  rnd-1_family-        545 GGAAATTTGCGTAGGACATGGGGAAATG-TGTGAAAAAGGAGTTGTG 590

Matrix = 20p43g.matrix
Kimura (with divCpGMod) = 27.29
Transitions / transversions = 1.00 (18/18)
Gap_init rate = 0.04 (6 / 142), avg. gap size = 1.33 (8 / 6)


239 21.59 4.35 4.35 scaffold9|size952703 7527 7618 (943500) C rnd-5_family-3908#Unknown (12) 160 69 m_b671s001i12 201537

  scaffold9|siz       7527 AGTGATGTTGAAGTAAACCTCCTGTTTGATTTTATTACAATT-GAGTGAC 7575
                            ?   v     i v    v v  i   i    v         -i  i   
C rnd-5_family-        160 ANTGAGGTTGAGGGAAACATGCTATTTAATTTAATTACAATTAAAGCGAC 111

  scaffold9|siz       7576 AGGCCA-AAGT--CTTGTTAGATCATAAGAAAATGACTTTGTCATT 7618
                           v  i  -  i --  i    ---   v      iv- i  i ?   
C rnd-5_family-        110 CGGTCAGAAATCACTCGTTA---CATTAGAAAACT-CCTTATNATT 69

Matrix = 20p43g.matrix
Kimura (with divCpGMod) = 23.48
Transitions / transversions = 1.38 (11/8)
Gap_init rate = 0.08 (7 / 91), avg. gap size = 1.14 (8 / 7)


519 30.61 5.38 0.74 scaffold9|size952703 7626 7885 (943233) genome_11_43780-9]3#Unspecified 367 638 (371) m_b671s001i13 201538

  scaffold9|siz       7626 GACAAATACGCCTAGTAATGAGAAATATGCCATTTTTTGCAT---AAGAA 7672
                             v     v v   vivii        v v vv    i v  ---i i  
  genome_11_437        367 GAGAAATAGGACTATCTGCGAGAAATAAGACTATTTTCGAATCTTGAAAA 416

  scaffold9|siz       7673 TCGGCCTTATTTCTAGCTGATGGTCTTCTGTCTTCTAGATAGTCTTGTTT 7722
                            -i i         v  v   i   i v v   iviv         i   
  genome_11_437        417 T-AGTCTTATTTCTCGCAGATAGTCCTATTTCTCGCCGATAGTCTTATTT 465

  scaffold9|siz       7723 TTCTAGAATA----GT-----TACATAGGACTAGTAGTGAGGTACATAGT 7763
                           i  v ii   ----  ----- i i     v  i  v i vvi  i  iv
  genome_11_437        466 CTCGAAGATAAGAGGTCTATCTGCGTAGGAATAATACTAATTCACGTAAG 515

  scaffold9|siz       7764 ACTTGTATGTAGGCATTAT--CTGAAATATAGTCTTATTTTGTGGATAAG 7811
                              ii v i     -    --  vivvv             vi i     
  genome_11_437        516 ACTCATTTATAGGC-TTATTTCTCGCCGATAGTCTTATTTTTCGAATAAG 564

  scaffold9|siz       7812 GATTTTTTCTCAAAAAGAATCGTATTTATAGAACCATTTTTGAGAAATAT 7861
                            v  v      iv i v iv v        ii  i  ivvi        v
  genome_11_437        565 GCTTATTTCTCGCAGATAGGCTTATTTATAAGACTATCGGCGAGAAATAA 614

  scaffold9|siz       7862 GATTTATTCAAGAAACAAGACTAT 7885
                            vi      i i   i        
  genome_11_437        615 GCCTTATTCGAAAAATAAGACTAT 638

Matrix = 20p43g.matrix
Kimura (with divCpGMod) = 33.31
Transitions / transversions = 1.08 (41/38)
Gap_init rate = 0.02 (6 / 259), avg. gap size = 2.67 (16 / 6)


902 8.99 0.65 6.16 scaffold9|size952703 13675 13828 (937290) C rnd-1_family-1195#Unknown (0) 151 6 m_b671s001i14 201539

  scaffold9|siz      13675 GGAAGTGCGGGAAAACGTCATGTTTTACTCTTAATGCCAAAACTAGCAAC 13724
                                             v                              v
C rnd-1_family-        151 GGAAGTGCGGGAAAACGTGATGTTTTACTCTTAATGCCAAAACTAGCAAA 102

  scaffold9|siz      13725 ATGATCTCAATATTATACCATAAAGGTACAGCGATGAAAATTTTAAATAG 13774
                                  v  v  -----            i              i    
C rnd-1_family-        101 ATGATCTGAAAAT-----CATAAAGGTACAACGATGAAAATTTTAGATAG 57

  scaffold9|siz      13775 AGTATTAGAAAGCATT-TCATGTCACCTATAGAAAAGCGAAGATATATTT 13823
                           i--         v i -      i            ii --   v     
C rnd-1_family-         56 G--ATTAGAAAGAACTATCATGTTACCTATAGAAAAATG--GATTTATTT 11

  scaffold9|siz      13824 CGGTA 13828
                                
C rnd-1_family-         10 CGGTA 6

Matrix = 20p43g.matrix
Kimura (with divCpGMod) = 9.58
Transitions / transversions = 1.17 (7/6)
Gap_init rate = 0.07 (10 / 153), avg. gap size = 1.00 (10 / 10)

4489 8.90 0.32 1.45 scaffold9|size952703 13741 14367 (936751) C rnd-1_family-812#Unknown (0) 620 1 m_b671s001i15 201539

  scaffold9|siz      13741 ACCATAAAGGTACAGCGATGAAAATTTTAAATAGAGTATTAGAAAGCATT 13790
                            i                           i    i--         v i 
C rnd-1_family-        620 ATCATAAAGGTACAGCGATGAAAATTTTAGATAGG--ATTAGAAAGAACT 573

  scaffold9|siz      13791 -TCATGTCACCTATAGAAAAGCGAAGATATATTTCGGTACCTAACATAGT 13839
                           -      i            ii--    v          v-----i    
C rnd-1_family-        572 ATCATGTTACCTATAGAAAAAT--AGATTTATTTCGGTAG-----GTAGT 530

  scaffold9|siz      13840 CGTGGTAAAGTGAATCGGCTTAAGCAGTTGAGTGTCCTCGTAGTCATGAA 13889
                                  v                  i i v                   
C rnd-1_family-        529 CGTGGTACAGTGAATCGGCTTAAGCAATCGTGTGTCCTCGTAGTCATGAA 480

  scaffold9|siz      13890 TGACGTCAGATCTTGAACTTCAAGTAAAAAACGCAGTCACGAACACCTGA 13939
                                     v  i vi       ivi   iv             v    
C rnd-1_family-        479 TGACGTCAGAGCTCGTGCTTCAAGCTGAAAGAGCAGTCACGAACAACTGA 430

  scaffold9|siz      13940 GGCCATATTAGATATGACGTCATTAAAGAAGACGATGACTTTCTGTGCCA 13989
                                     v                     v i               
C rnd-1_family-        429 GGCCATATTATATATGACGTCATTAAAGAAGAAGGTGACTTTCTGTGCCA 380

  scaffold9|siz      13990 TCTAGAAGCATGCCAATTTACGTACTCTCGGCCGTTTTGTGTAGATTCGG 14039
                            v i          i                         i         
C rnd-1_family-        379 TGTGGAAGCATGCCGATTTACGTACTCTCGGCCGTTTTGTATAGATTCGG 330

  scaffold9|siz      14040 CATACTTGAACTAAATTGGCATTAAGTGATGTATTATGCCGTTTCCGCAA 14089
                                  v                                     v i  
C rnd-1_family-        329 CATACTTTAACTAAATTGGCATTAAGTGATGTATTATGCCGTTTCAGTAA 280

  scaffold9|siz      14090 AAGTATGCCGATTCCTCCTGAAACAGCTGAGAGTATGTAAATCGGCATGA 14139
                                            ?                                
C rnd-1_family-        279 AAGTATGCCGATTCCTCNTGAAACAGCTGAGAGTATGTAAATCGGCATGA 230

  scaffold9|siz      14140 TTCATCGGGTTCCAGTACAAATTCAACGAATTCCTTTGTCTGATTGCTTT 14189
                              i               vi  iv              ?        v 
C rnd-1_family-        229 TTCGTCGGGTTCCAGTACACGTTTCACGAATTCCTTTGTNTGATTGCTGT 180

  scaffold9|siz      14190 ACATGCTTCTATTGGCAGCTTATGTCACTTGAAGCCATTTATTGCCTTCT 14239
                            v       v vi      ?  i             i    v        
C rnd-1_family-        179 AAATGCTTCGAACGGCAGCNTACGTCACTTGAAGCCGTTTAATGCCTTCT 130

  scaffold9|siz      14240 CTGCCGTTTAGAACTAAAACGGCATTGAATGCATACTTTGGCATGTTTAG 14289
                                      i?                   v                i
C rnd-1_family-        129 CTGCCGTTTAGGNCTAAAACGGCATTGAATGCCTACTTTGGCATGTTTAA 80

  scaffold9|siz      14290 CAAAGTCGGCTGTTTCAAAAGAAGGCGGAAATTAGTCGTATAATCGTTTT 14339
                                                          i              v   
C rnd-1_family-         79 CAAAGTCGGCTGTTTCAAAAGAAGGCGGAAACTAGTCGTATAATCGATTT 30

  scaffold9|siz      14340 ATTTAGGCCTATTCAATGAAATT-GGCAC 14367
                                v             i  ?-     
C rnd-1_family-         29 ATTTATGCCTATTCAATGAGATNCGGCAC 1

Matrix = 20p43g.matrix
Kimura (with divCpGMod) = 8.25
Transitions / transversions = 1.20 (30/25)
Gap_init rate = 0.02 (11 / 626), avg. gap size = 1.00 (11 / 11)


348 17.01 8.79 3.12 scaffold9|size952703 14404 14494 (936624) C rnd-5_family-585#Unknown (14) 96 1 m_b671s001i16 201540

  scaffold9|siz      14404 GTACTGAAGAATAACTACTGTTTCCTCCTTCTGCGACTCAACGATCGCGC 14453
                                           v ---i    v     v vv   vi         
C rnd-5_family-         96 GTACTGAAGAATAACTCC---CTCCTGCTTCTTCTTCTCCGCGATCGCGC 50

  scaffold9|siz      14454 ACGC-AT-CATGAAAAG------TTTGCTATGCTATGGCACAAGAAGCA 14494
                             v -  -         ------ viv      i  v  i         
C rnd-5_family-         49 ACTCAATACATGAAAAGATACCATACTCTATGCCATTGCGCAAGAAGCA 1

Matrix = 20p43g.matrix
Kimura (with divCpGMod) = 16.76
Transitions / transversions = 0.50 (5/10)
Gap_init rate = 0.07 (6 / 90), avg. gap size = 1.83 (11 / 6)


376 24.48 4.90 0.00 scaffold9|size952703 14496 14638 (936480) C rnd-1_family-1226#Unknown (0) 150 1 m_b671s001i17 201541

  scaffold9|siz      14496 AACATTACTTTTCATC--CCCCCCCCCCTCTTTTTTATTATTTTTT---C 14540
                               i           --i i v v  i  ii v      v  v  --- 
C rnd-1_family-        150 AACACTACTTTTCATCATTCTCGCACCTTCCCTGTTATTAATTATTACAC 101

  scaffold9|siz      14541 GG-TAAGATTTTTTTTTGTTGTTTTTGTTTGTTTGTTTTTTTAAAAAAAA 14589
                           i -i v        v iiivi v v  v   i   vi  v  v       
C rnd-1_family-        100 AGACATGATTTTTTATCACGATGTATGATTGCTTGACTTGTTCAAAAAAA 51

  scaffold9|siz      14590 AGGGGGGGGCGGCCTTTTTT-GCATCAACTAGTCTTGTTCCCGCAACTCC 14638
                           v  v vi v v     v   -                             
C rnd-1_family-         50 TGGCGCAGTCTGCCTTGTTTAGCATCAACTAGTCTTGTTCCCGCAACTCC 1

Matrix = 20p43g.matrix
Kimura (with divCpGMod) = 28.76
Transitions / transversions = 0.75 (15/20)
Gap_init rate = 0.03 (4 / 142), avg. gap size = 1.75 (7 / 4)


1019 22.98 4.30 6.47 scaffold9|size952703 14674 15115 (936003) C rnd-4_family-1649#Unknown (0) 703 271 m_b671s001i18 201542

  scaffold9|siz      14674 GACACGCAACTTGCTGAAAAAAATTCGTTTTAGCGAAAAAAATCTTGGCG 14723
                               v      i  ii    v vi iv          v  -- i i    
C rnd-4_family-        703 GACAGGCAACTCGCCAAAAATATCTTTTTTTAGCGAATAA--TTTCGGCG 656

  scaffold9|siz      14724 AGAGTCGTCACTTCAGTGACGACTGGCGTA-TTCGG---------GTCGT 14763
                                            v     iiiv   - i   ---------     
C rnd-4_family-        655 AGAGTCGTCACTTCAGTCACGACCAAAGTAGTCCGGTCGTGACTTGTCGT 606

  scaffold9|siz      14764 CAGTTGGGTCGTCAGAGTCGTCCGTTACTTCTTGAACGGACGA--CAAAC 14811
                                        v        v    v     v   v     -- vii?
C rnd-4_family-        605 CAGTTGGGTCGTCCGAGTCGTCAGTTAATTCTTTAACTGACGACTCTGGN 556

  scaffold9|siz      14812 GGTCGTGACATGGTCG-TCACGGACGACTTTTGCTGTCGTAACATGGTCG 14860
                                 v  v v    - v  v       iiv?vv     v  -      
C rnd-4_family-        555 GGTCGTCACCTTGTCGATAACTGACGACTCCGNGGGTCGTCAC-TGGTCG 507

  scaffold9|siz      14861 TACCGGACGACTTTTGTTGTCGTAACATGGTCGTACCGGACGACTT--TT 14908
                             v v       i vvvv     v  ?        v i       i--?v
C rnd-4_family-        506 TAACCGACGACTCTGCGGGTCGTCACNTGGTCGTAACAGACGACTCAGNA 457

  scaffold9|siz      14909 GGTGACGTAACATCGTCGTACCGGA-CGACTTTTAGTGTC--GTAACAT- 14954
                              -- i v  v v   v  --   - i ? vv i?ii  -- v  v? -
C rnd-4_family-        456 GGT--CATCACCTGGTCCTA--GGACCAANTGATGNCATCAAGGAAANTG 411

  scaffold9|siz      14955 CGTCGTACCGGACGACTTTTGCTGTCGTAACATCGTCGTACTGGACGACT 15004
                           v     ?v v     ??vv  -v     v -i i   --  v  iiv  -
C rnd-4_family-        410 GGTCGTNACTGACGANNAATG-GGTCGTCA-GTTGTC--ACAGGGTCAC- 366

  scaffold9|siz      15005 TTTGTTGTCGTAACATGGTCGTAACTTATGCCTTTGGTGGTAGTAGGACA 15054
                           i v ?v  v  v  vv          v i v  i   i   v  ----  
C rnd-4_family-        365 CTGGNGGTAGTCACCGGGTCGTAACTGACGACTCTGGCGGTCGT----CA 320

  scaffold9|siz      15055 CTGGAGGTAGTAACATGTCGTAACTGACGACTCTGGCGGTCGTCACATGG 15104
                             i ------------      ?             i         vv  
C rnd-4_family-        319 CTAG------------GTCGTANCTGACGACTCTGGTGGTCGTCACTGGG 282

  scaffold9|siz      15105 TTGAAAACAAC 15115
                            i v  ? i  
C rnd-4_family-        281 TCGTAANCGAC 271

Matrix = 20p43g.matrix
Kimura (with divCpGMod) = 26.21
Transitions / transversions = 0.58 (35/60)
Gap_init rate = 0.08 (36 / 441), avg. gap size = 1.31 (47 / 36)


1332 14.15 1.05 3.58 scaffold9|size952703 14812 15097 (936021) rnd-1_family-29#Unknown 6 284 (139) m_b671s001i20 201543

  scaffold9|siz      14812 GGTCGTGACATGGTCGTCACGGACGACTTTTGCTGTCGTAACATGGTCGT 14861
                                 i  - v     v  vv      i v vv        ?       
  rnd-1_family-          6 GGTCGTAAC-TTGTCGTAACTTACGACTCTGGAGGTCGTAACNTGGTCGT 54

  scaffold9|siz      14862 ACCGGACGACTTTTGTTGTCGTAACATGGTCGTACCGGACGACTTTTGGT 14911
                            v v         v ?v                vv v         v v 
  rnd-1_family-         55 AACTGACGACTTTGGNGGTCGTAACATGGTCGTCACTGACGACTTTGGCT 104

  scaffold9|siz      14912 GACGTAACATCGTCGTACCGGACGACTTTTAGTGTCGTAACATCGTCGTA 14961
                            v        v      v           vi?           v      
  rnd-1_family-        105 GTCGTAACATGGTCGTAACGGACGACTTTGGNTGTCGTAACATGGTCGTA 154

  scaffold9|siz      14962 CCGGACGACTTTTGCTGTCGTAACATCGTCGT-ACTGGACGACTTTTGTT 15010
                                       ? ?           v     -   -         v ? 
  rnd-1_family-        155 CCGGACGACTTTNGNTGTCGTAACATGGTCGTCACT-GACGACTTTGGNT 203

  scaffold9|siz      15011 GTCGTAACATGGTCGTAACTTATGCCTTTGGTGGTAGTAGGACACTGGAG 15060
                                            v vv i v    v ?       --    ---- 
  rnd-1_family-        204 GTCGTAACATGGTCGTACCGGACGACTTTCGNGGTAGTA--ACAC----G 247

  scaffold9|siz      15061 GTAGTAAC--ATGTCGTAACTGACGACTCTGGCGGTCGT 15097
                             v     -- i v i -vi         -i        
  rnd-1_family-        248 GTCGTAACTTACGACAT-TTTGACGACTC-AGCGGTCGT 284

Matrix = 20p43g.matrix
Kimura (with divCpGMod) = 15.35
Transitions / transversions = 0.26 (8/31)
Gap_init rate = 0.04 (12 / 285), avg. gap size = 1.08 (13 / 12)

1410 12.11 0.00 0.00 scaffold9|size952703 14812 15034 (936084) rnd-1_family-29#Unknown 38 260 (163) m_b671s001i19 201543

  scaffold9|siz      14812 GGTCGTGACATGGTCGTCACGGACGACTTTTGCTGTCGTAACATGGTCGT 14861
                                 i  ?       v  v         v ?v                
  rnd-1_family-         38 GGTCGTAACNTGGTCGTAACTGACGACTTTGGNGGTCGTAACATGGTCGT 87

  scaffold9|siz      14862 ACCGGACGACTTTTGTTGTCGTAACATGGTCGTACCGGACGACTTTTGGT 14911
                           vv v         v i                  v           v ? 
  rnd-1_family-         88 CACTGACGACTTTGGCTGTCGTAACATGGTCGTAACGGACGACTTTGGNT 137

  scaffold9|siz      14912 GACGTAACATCGTCGTACCGGACGACTTTTAGTGTCGTAACATCGTCGTA 14961
                            v        v                  ?i?           v     v
  rnd-1_family-        138 GTCGTAACATGGTCGTACCGGACGACTTTNGNTGTCGTAACATGGTCGTC 187

  scaffold9|siz      14962 CCGGACGACTTTTGCTGTCGTAACATCGTCGTACTGGACGACTTTTGTTG 15011
                           v v         v ?           v       i          i ?v 
  rnd-1_family-        188 ACTGACGACTTTGGNTGTCGTAACATGGTCGTACCGGACGACTTTCGNGG 237

  scaffold9|siz      15012 TCGTAACATGGTCGTAACTTATG 15034
                            v      i            i 
  rnd-1_family-        238 TAGTAACACGGTCGTAACTTACG 260

Matrix = 20p43g.matrix
Kimura (with divCpGMod) = 11.74
Transitions / transversions = 0.35 (7/20)
Gap_init rate = 0.00 (0 / 222), avg. gap size = 0.0 (0 / 0)


1019 22.98 4.30 6.47 scaffold9|size952703 14674 15115 (936003) C rnd-4_family-1649#Unknown (0) 703 271 m_b671s001i18 201542

  scaffold9|siz      14674 GACACGCAACTTGCTGAAAAAAATTCGTTTTAGCGAAAAAAATCTTGGCG 14723
                               v      i  ii    v vi iv          v  -- i i    
C rnd-4_family-        703 GACAGGCAACTCGCCAAAAATATCTTTTTTTAGCGAATAA--TTTCGGCG 656

  scaffold9|siz      14724 AGAGTCGTCACTTCAGTGACGACTGGCGTA-TTCGG---------GTCGT 14763
                                            v     iiiv   - i   ---------     
C rnd-4_family-        655 AGAGTCGTCACTTCAGTCACGACCAAAGTAGTCCGGTCGTGACTTGTCGT 606

  scaffold9|siz      14764 CAGTTGGGTCGTCAGAGTCGTCCGTTACTTCTTGAACGGACGA--CAAAC 14811
                                        v        v    v     v   v     -- vii?
C rnd-4_family-        605 CAGTTGGGTCGTCCGAGTCGTCAGTTAATTCTTTAACTGACGACTCTGGN 556

  scaffold9|siz      14812 GGTCGTGACATGGTCG-TCACGGACGACTTTTGCTGTCGTAACATGGTCG 14860
                                 v  v v    - v  v       iiv?vv     v  -      
C rnd-4_family-        555 GGTCGTCACCTTGTCGATAACTGACGACTCCGNGGGTCGTCAC-TGGTCG 507

  scaffold9|siz      14861 TACCGGACGACTTTTGTTGTCGTAACATGGTCGTACCGGACGACTT--TT 14908
                             v v       i vvvv     v  ?        v i       i--?v
C rnd-4_family-        506 TAACCGACGACTCTGCGGGTCGTCACNTGGTCGTAACAGACGACTCAGNA 457

  scaffold9|siz      14909 GGTGACGTAACATCGTCGTACCGGA-CGACTTTTAGTGTC--GTAACAT- 14954
                              -- i v  v v   v  --   - i ? vv i?ii  -- v  v? -
C rnd-4_family-        456 GGT--CATCACCTGGTCCTA--GGACCAANTGATGNCATCAAGGAAANTG 411

  scaffold9|siz      14955 CGTCGTACCGGACGACTTTTGCTGTCGTAACATCGTCGTACTGGACGACT 15004
                           v     ?v v     ??vv  -v     v -i i   --  v  iiv  -
C rnd-4_family-        410 GGTCGTNACTGACGANNAATG-GGTCGTCA-GTTGTC--ACAGGGTCAC- 366

  scaffold9|siz      15005 TTTGTTGTCGTAACATGGTCGTAACTTATGCCTTTGGTGGTAGTAGGACA 15054
                           i v ?v  v  v  vv          v i v  i   i   v  ----  
C rnd-4_family-        365 CTGGNGGTAGTCACCGGGTCGTAACTGACGACTCTGGCGGTCGT----CA 320

  scaffold9|siz      15055 CTGGAGGTAGTAACATGTCGTAACTGACGACTCTGGCGGTCGTCACATGG 15104
                             i ------------      ?             i         vv  
C rnd-4_family-        319 CTAG------------GTCGTANCTGACGACTCTGGTGGTCGTCACTGGG 282

  scaffold9|siz      15105 TTGAAAACAAC 15115
                            i v  ? i  
C rnd-4_family-        281 TCGTAANCGAC 271

Matrix = 20p43g.matrix
Kimura (with divCpGMod) = 26.21
Transitions / transversions = 0.58 (35/60)
Gap_init rate = 0.08 (36 / 441), avg. gap size = 1.31 (47 / 36)


312 6.15 50.77 0.00 scaffold9|size952703 15157 15221 (935897) rnd-5_family-2299#Unknown 3 100 (0) m_b671s001i21 201544

  scaffold9|siz      15157 CTAGCATTAGCTCGCAACGCATTGAGCTATGATATTG------------- 15193
                             v   vi                             -------------
  rnd-5_family-          3 CTCGCAACAGCTCGCAACGCATTGAGCTATGATATTGTTGAATTGGAACA 52

  scaffold9|siz      15194 --------------------TTAGCTACTCACTAACGCAAGGTAACAC 15221
                           --------------------                      i     
  rnd-5_family-         53 AGTATTGACGGAATTGTCTATTAGCTACTCACTAACGCAAGGCAACAC 100

Matrix = 20p43g.matrix
Kimura (with divCpGMod) = 6.43
Transitions / transversions = 1.00 (2/2)
Gap_init rate = 0.03 (2 / 64), avg. gap size = 16.50 (33 / 2)


13304 4.90 0.43 0.24 scaffold9|size952703 15222 16857 (934261) C rnd-1_family-837#Unknown (0) 1639 1 m_b671s001i22 201545

  scaffold9|siz      15222 AACCATCTTCATCACA------GAGTTACAGCGAATTTAAACAGTTGGCC 15265
                                           ------              ?        i    
C rnd-1_family-       1639 AACCATCTTCATCACAAGCATAGAGTTACAGCGAATNTAAACAGTCGGCC 1590

  scaffold9|siz      15266 TCTCGTGTTGGCTATCGTGTCGTCGCCCTTTCGGAAGGATGTTCAACCTT 15315
                                                                             
C rnd-1_family-       1589 TCTCGTGTTGGCTATCGTGTCGTCGCCCTTTCGGAAGGATGTTCAACCTT 1540

  scaffold9|siz      15316 CAAGACGACGACTCTCTTCAAAGAGAATCCTTCGATTCTGATGACAACAG 15365
                                              i                  i           
C rnd-1_family-       1539 CAAGACGACGACTCTCTTCGAAGAGAATCCTTCGATTCCGATGACAACAG 1490

  scaffold9|siz      15366 CAAAGCTGGCATTTTTCCTAGTGACAACTTGATCACGTCATTTTCAGATG 15415
                                                                             
C rnd-1_family-       1489 CAAAGCTGGCATTTTTCCTAGTGACAACTTGATCACGTCATTTTCAGATG 1440

  scaffold9|siz      15416 CATTGGCGAAGATCGCCATGCTGGAAGAGGAAATTAGGACTCTAAAGGAA 15465
                                  v     i ? i              i     ?           
C rnd-1_family-       1439 CATTGGCCAAGATTGNCGTGCTGGAAGAGGAAGTTAGGNCTCTAAAGGAA 1390

  scaffold9|siz      15466 GAGTTAATTGTAACCAAAAATGAGCCCAACTTTCATCGAACAAATTATCT 15515
                                               i   i                i  ?     
C rnd-1_family-       1389 GAGTTAATTGTAACCAAAAACGAGTCCAACTTTCATCGAACGAANTATCT 1340

  scaffold9|siz      15516 CCGCCTCGATCAACAAGTCCAAGATTCAAAGCAAAATATGCCAGGAGAAG 15565
                               v    v            ?    i                      
C rnd-1_family-       1339 CCGCGTCGAACAACAAGTCCAANATTCGAAGCAAAATATGCCAGGAGAAG 1290

  scaffold9|siz      15566 TTAGGGCAAGAG-GCATCTCCACCCCCTCACGAAAAAAAGATACAGCTAG 15614
                                       -                i            i  v    
C rnd-1_family-       1289 TTAGGGCAAGAGCGCATCTCCACCCCCTCGCGAAAAAAAGATGCACCTAG 1240

  scaffold9|siz      15615 CATTATATCCACGATACACGGTCCCAAAATTAGATGCCTGCATACTGACA 15664
                                 v  i-                    i     ??    vv     
C rnd-1_family-       1239 CATTATTTCT-CGATACACGGTCCCAAAATTGGATGCNNGCATCATGACA 1191

  scaffold9|siz      15665 TCTGAAGACATTCTCTTTTACGGTTTGTGTTATGTTGGATTTGGGGAGGA 15714
                                ?                                            
C rnd-1_family-       1190 TCTGANGACATTCTCTTTTACGGTTTGTGTTATGTTGGATTTGGGGAGGA 1141

  scaffold9|siz      15715 ACGTCAGAGGGTGGTGATGAAGACATCTGTAGATCGCTTCAAGGCCCATT 15764
                                  v ?                 ?        i           i 
C rnd-1_family-       1140 ACGTCAGCGNGTGGTGATGAAGACATCNGTAGATCGTTTCAAGGCCCACT 1091

  scaffold9|siz      15765 TCGGACCGGAACCACGGTCTGTCAAAGATTTAATGTCTGATTTGTGCCAA 15814
                           v                ?                               ?
C rnd-1_family-       1090 ACGGACCGGAACCACGGNCTGTCAAAGATTTAATGTCTGATTTGTGCCAN 1041

  scaffold9|siz      15815 GAGTTCCCTGATACATCATTTAAAGAACTTTTGATGGGTTTGAATTGGCT 15864
                                   i  i           i     ?              i     
C rnd-1_family-       1040 GAGTTCCCCGACACATCATTTAAGGAACTNTTGATGGGTTTGAACTGGCT 991

  scaffold9|siz      15865 CAAATTGTATGATGTAGAGTCGGTACTTGCTGCCCGATGGAACTATGATG 15914
                              i         i ?              ? v            i    
C rnd-1_family-        990 CAAGTTGTATGATATNGAGTCGGTACTTGCNGGCCGATGGAACTACGATG 941

  scaffold9|siz      15915 AATCAATATGCAGAGACAAATGTCGCGAAACTACCCGTCGAATTGAGTCC 15964
                                i                                  ?   ?     
C rnd-1_family-        940 AATCAGTATGCAGAGACAAATGTCGCGAAACTACCCGTCGNATTNAGTCC 891

  scaffold9|siz      15965 TTCAGAGAAAGATTAATTGTGTTTGATACGAGCAAGTTTACGCCAGATCA 16014
                                               ?      ?            ?       v 
C rnd-1_family-        890 TTCAGAGAAAGATTAATTGTNTTTGATNCGAGCAAGTTTANGCCAGATGA 841

  scaffold9|siz      16015 AGTGCATATTATCTCAGTTGATGGTGTCAATTTTATCACCCAAGAATTTA 16064
                                                i                          i 
C rnd-1_family-        840 AGTGCATATTATCTCAGTTGACGGTGTCAATTTTATCACCCAAGAATTCA 791

  scaffold9|siz      16065 GAGGAGACCCAGACACAAAATGGTTTGACCACAAGAGCCATAGTTCAGGC 16114
                             ?v        i      i                 i        ?   
C rnd-1_family-        790 GANTAGACCCAGGCACAAAGTGGTTTGACCACAAGAGTCATAGTTCNGGC 741

  scaffold9|siz      16115 TTGAAGTATGAGTTTGCCATTTCCCTATGGGAAAATCATTGTGTTTGGAT 16164
                                             ?                               
C rnd-1_family-        740 TTGAAGTATGAGTTTGCCNTTTCCCTATGGGAAAATCATTGTGTTTGGAT 691

  scaffold9|siz      16165 TAGTGGACCTGATCCTGCTGGTCTACGTCACGACAAGGCTGTTTTCTGTG 16214
                             i   ?  ?v             i                         
C rnd-1_family-        690 TAATGGNCCNTATCCTGCTGGTCTGCGTCACGACAAGGCTGTTTTCTGTG 641

  scaffold9|siz      16215 GAGCATTGACCATGAAAGATCCCCCTGAAACTTGGGACAGAGATGCTCTG 16264
                                ?   v    i    ?  v  v                        
C rnd-1_family-        640 GAGCANTGAACATGGAAGANCCGCCAGAAACTTGGGACAGAGATGCTCTG 591

  scaffold9|siz      16265 CTATTTCAAATCCCCGATGGAAAAAGGGCTATTGGAGATAGTGCCTATGA 16314
                                      -                       ?              
C rnd-1_family-        590 CTATTTCAAAT-CCCGATGGAAAAAGGGCTATTGGNGATAGTGCCTATGA 542

  scaffold9|siz      16315 AGGTTTACCTGACAAAATTACAGTAAAGCGGCCTGGTCATAGTCAAGATG 16364
                              i  i     v  ii ?     ?        ?                
C rnd-1_family-        541 AGGCTTGCCTGAGAAGGTNACAGTNAAGCGGCCNGGTCATAGTCAAGATG 492

  scaffold9|siz      16365 TTTTTAGGTTCCTTGATAGGGCTCAAAACAGGCAAGAAGCATATCATGCC 16414
                                                                   ?         
C rnd-1_family-        491 TTTTTAGGTTCCTTGATAGGGCTCAAAACAGGCAAGAAGCNTATCATGCC 442

  scaffold9|siz      16415 CGGTTAGAAAACTACAATATACTGTGCCACCGTTTTCGTCATGGAAAGAA 16464
                             ?                 ?    i      ?  i              
C rnd-1_family-        441 CGNTTAGAAAACTACAATATNCTGTACCACCGNTTCCGTCATGGAAAGAA 392

  scaffold9|siz      16465 CACTGAGGACAAAATGAAGCTACATAAAATGGTTGTGGGTGCCGTGGCAG 16514
                              i  i              ?  i                 v       
C rnd-1_family-        391 CACCGAAGACAAAATGAAGCTNCACAAAATGGTTGTGGGTGCAGTGGCAG 342

  scaffold9|siz      16515 TGATTGTAGAATATGATATGAAATATCATCCTCTATTTCGTGTATGCTAG 16564
                            ?     v                    i     ?               
C rnd-1_family-        341 TNATTGTTGAATATGATATGAAATATCACCCTCTNTTTCGTGTATGCTAG 292

  scaffold9|siz      16565 ATCAATTAACGCCGATTGTCCATTGATATCTGTTGACTTTACTAATTTCA 16614
                                  v   i           v       i                  
C rnd-1_family-        291 ATCAATTCACGTCGATTGTCCATAGATATCTATTGACTTTACTAATTTCA 242

  scaffold9|siz      16615 ATTGCGCAAAGCATACTTTCATAGATATTGATTGTTGGTGCTGTTGAAGT 16664
                                            vv         iv               i    
C rnd-1_family-        241 ATTGCGCAAAGCATACTGGCATAGATATCTATTGTTGGTGCTGTTAAAGT 192

  scaffold9|siz      16665 GTTTTTGATTACCTTTCTCAGTTGTCTTTCCTCCGTGAGAATTTAACAAT 16714
                                                     vi                      
C rnd-1_family-        191 GTTTTTGATTACCTTTCTCAGTTGTCGCTCCTCCGTGAGAATTTAACAAT 142

  scaffold9|siz      16715 GATTTGTATGAATGGCAATGACGGGTTCTGTGTGGCTTGATGCCAAAGGG 16764
                               --   i                 ?i          iv         
C rnd-1_family-        141 GATT--TATAAATGGCAATGACGGGTTNCGTGTGGCTTGGGGCCAAAGGG 94

  scaffold9|siz      16765 ACCAGCTAGCTCATGATATTTTGTTTTTCGTAAGTAGGGGCATGGCAAGA 16814
                                      v          ?                         ?i
C rnd-1_family-         93 ACCAGCTAGCTGATGATATTTTNTTTTTCGTAAGTAGGGGCATGGCAANG 44

  scaffold9|siz      16815 TGATGTCTCTAGCTTAATTACGAGTTAGGTTTGACTTGGGACC 16857
                                                      v     i         
C rnd-1_family-         43 TGATGTCTCTAGCTTAATTACGAGTTACGTTTGGCTTGGGACC 1

Matrix = 20p43g.matrix
Kimura (with divCpGMod) = 4.43
Transitions / transversions = 1.86 (52/28)
Gap_init rate = 0.00 (6 / 1635), avg. gap size = 1.83 (11 / 6)


460 14.29 3.57 0.00 scaffold9|size952703 16830 16913 (934205) C rnd-1_family-837#Unknown (1512) 127 41 m_b671s001i23 201546

  scaffold9|siz      16830 AATTACGAGTTAGGTTTGACTTGGGACCAAAGGGACCTGCTAG-TAAT-- 16876
                              v   i   ?v  v  i      i           v     - i  --
C rnd-1_family-        127 AATGACGGGTTNCGTGTGGCTTGGGGCCAAAGGGACCAGCTAGCTGATGA 78

  scaffold9|siz      16877 TATTTTCGTCTTCATAAGTAGGAGCATGGCAAAGTGA 16913
                                 ?v i   i        i         ?    
C rnd-1_family-         77 TATTTTNTTTTTCGTAAGTAGGGGCATGGCAANGTGA 41

Matrix = 20p43g.matrix
Kimura (with divCpGMod) = 15.23
Transitions / transversions = 1.40 (7/5)
Gap_init rate = 0.02 (2 / 83), avg. gap size = 1.50 (3 / 2)


13042 6.68 2.42 3.31 scaffold9|size952703 16917 18774 (932344) rnd-5_family-1305#LTR/Gypsy 1 1842 (534) m_b671s001i24 201547

  scaffold9|siz      16917 ATACCAGCTTCAAGGACACGGTAAAAGTAATTAGTAGCAACACGCAAGGG 16966
                              iv             vi v         v        v         
  rnd-5_family-          1 ATATGAGCTTCAAGGACAAAGGAAAAGTAATGAGTAGCAAAACGCAAGGG 50

  scaffold9|siz      16967 TCTAAGGGACACTGATGGAACTTTCTAGTATAAATTTATCTCTCCCACCG 17016
                           v                          v                      
  rnd-5_family-         51 GCTAAGGGACACTGATGGAACTTTCTACTATAAATTTATCTCTCCCACCG 100

  scaffold9|siz      17017 AACTATATTTCATTTTTCAGCATATTGCTTCGCTTGCATCCAAAATTCGC 17066
                               v                                   v       i 
  rnd-5_family-        101 AACTTTATTTCATTTTTCAGCATATTGCTTCGCTTGCATCGAAAATTCAC 150

  scaffold9|siz      17067 TCATACTCCACACTTCTACAATCAAAAACAGACTCCACATTGAAGCAACA 17116
                                       i      v                              
  rnd-5_family-        151 TCATACTCCACATTTCTACCATCAAAAACAGACTCCACATTGAAGCAACA 200

  scaffold9|siz      17117 ACTGTAATGATAAGTTTGTTTCATTCAAGCATGCTTTCCACGGATCCGAC 17166
                                   i                                         
  rnd-5_family-        201 ACTGTAATAATAAGTTTGTTTCATTCAAGCATGCTTTCCACGGATCCGAC 250

  scaffold9|siz      17167 CTGAATACATCTCGTTTAAGCCTTTTTATTCTCGCATTTGTTTCTATTGT 17216
                             v                              i        i       
  rnd-5_family-        251 CTCAATACATCTCGTTTAAGCCTTTTTATTCTCACATTTGTTCCTATTGT 300

  scaffold9|siz      17217 TGGCACCCTTGCATCCATAATTATCGCACTCACGACACTTCCTCTTGCGA 17266
                                           i              ?                  
  rnd-5_family-        301 TGGCACCCTTGCATCCGTAATTATCGCACTCNCGACACTTCCTCTTGCGA 350

  scaffold9|siz      17267 ACACCTAGAATCTTGAAGTTGTGCAATTGTCCGTCTTGTCCGCCTTGTCC 17316
                            i    v           --------------------------    v 
  rnd-5_family-        351 ATACCTTGAATCTTGAAG--------------------------TTGTGC 374

  scaffold9|siz      17317 ATATTGTCCGTATTGTCCGCCTTGAATATCGTGCTGGACGCCTTGAATAC 17366
                            ----------        i            ii                
  rnd-5_family-        375 A----------ATTGTCCGTCTTGAATATCGTATTGGACGCCTTGAATAC 414

  scaffold9|siz      17367 TGTATTGGACGCCTCGATTACCGAATGGGAAAGGATTAGCAAAGGCGGCA 17416
                           i                                  v              
  rnd-5_family-        415 CGTATTGGACGCCTCGATTACCGAATGGGAAAGGAGTAGCAAAGGCGGCA 464

  scaffold9|siz      17417 TTGTATGCGACATTCATGTCAGCAGGATTTACGTTGACATTGTAAAAGTA 17466
                                                                             
  rnd-5_family-        465 TTGTATGCGACATTCATGTCAGCAGGATTTACGTTGACATTGTAAAAGTA 514

  scaffold9|siz      17467 ATTATTGTTGATTGTCGATGCGTTCTGATGCTGGATAGTAGGGATATGTT 17516
                                                                             
  rnd-5_family-        515 ATTATTGTTGATTGTCGATGCGTTCTGATGCTGGATAGTAGGGATATGTT 564

  scaffold9|siz      17517 GGTTAATGGAAGCAACTCCCC-TTTCATACAGAGGTGCAATGATGAGATT 17565
                                                -   v                        
  rnd-5_family-        565 GGTTAATGGAAGCAACTCCCCCTTTGATACAGAGGTGCAATGATGAGATT 614

  scaffold9|siz      17566 GACACACTTTTCAAATCATGAACAAACGCATGAGACTTACATGGTC---- 17611
                                                                     v   ----
  rnd-5_family-        615 GACACACTTTTCAAATCATGAACAAACGCATGAGACTTACATTGTCAACA 664

  scaffold9|siz      17612 -----------CTCTACACCCCACCAAGTTTTTCTTCAAGTTCCGCGATG 17650
                           -----------    i      v                      i    
  rnd-5_family-        665 AGAGGCATATTCTCTGCACCCCCCCAAGTTTTTCTTCAAGTTCCGTGATG 714

  scaffold9|siz      17651 TGCTTGTCTTTATTACTCAACTTCTCTTCGTATTCCTTAATAATTTCTTC 17700
                                                                 i      v    
  rnd-5_family-        715 TGCTTGTCTTTATTACTCAACTTCTCTTCGTATTCCTTGATAATTGCTTC 764

  scaffold9|siz      17701 GAGTTCTACGATGCGCTTGTCTTTCTTTTCAATGATCAGACTCCCTTCAG 17750
                                                      i  v            v      
  rnd-5_family-        765 GAGTTCTACGATGCGCTTGTCTTTCTTCTCCATGATCAGACTCGCTTCAG 814

  scaffold9|siz      17751 CTTCAACTTCCTTGGTTTTTGTTTCAAGGTCCTTGATGAGCTTTC-CGTC 17799
                                                                        -    
  rnd-5_family-        815 CTTCAACTTCCTTGGTTTTTGTTTCAAGGTCCTTGATGAGCTTTCTCGTC 864

  scaffold9|siz      17800 TTGATTGATTTATCGACTAAATTCTTAATTCTGTCAATAAGCATGTATAC 17849
                                         v         i                       v 
  rnd-5_family-        865 TTGATTGATTTATCTACTAAATTCCTAATTCTGTCAATAAGCATGTATTC 914

  scaffold9|siz      17850 CTTGCGATTCTGTTGCAAAAGGGAGGCTTGACGTGAGAGAGA-TACAATA 17898
                                 v           v                       -       
  rnd-5_family-        915 CTTGCGTTTCTGTTGCAATAGGGAGGCTTGACGTGAGAGAGAGTACAATA 964

  scaffold9|siz      17899 AAAA-CCGGAGCTATGCACCAACGCAGATCAAAGCAAATCTTACCTGCAT 17947
                               -                                             
  rnd-5_family-        965 AAAAACCGGAGCTATGCACCAACGCAGATCAAAGCAAATCTTACCTGCAT 1014

  scaffold9|siz      17948 AAACAGCTTCATATTCAAAGCATTCATTGTTGTGTGAAAATCAAAAGTTT 17997
                                v         v               v        vv        
  rnd-5_family-       1015 AAACATCTTCATATTGAAAGCATTCATTGTTTTGTGAAAAGAAAAAGTTT 1064

  scaffold9|siz      17998 GAAGGCTCTCCTGAATAGGTGCGGTAACTTTT-GCTCGTACTCTCTCCTT 18046
                           v                               -             i   
  rnd-5_family-       1065 CAAGGCTCTCCTGAATAGGTGCGGTAACTTTTTGCTCGTACTCTCTTCTT 1114

  scaffold9|siz      18047 AGTTTGTTAATCTCACTGTGTGCTGACTGTCCGAACATCTCCTCAATCGC 18096
                                 i                            ?  i         v 
  rnd-5_family-       1115 AGTTTGCTAATCTCACTGTGTGCTGACTGTCCGAANATTTCCTCAATCCC 1164

  scaffold9|siz      18097 AGCCTTCAACCTAGCACACTCATACGGAAAACACGCCCGCAGAATATTGG 18146
                           vv? i   v ?  ?v v      i                          
  rnd-5_family-       1165 TTNCCTCATCNTANAAGACTCATGCGGAAAACACGCCCGCAGAATATTGG 1214

  scaffold9|siz      18147 ATGCATCTTTATCCACAGCCCTATAGAATTCTCTAACCTGTGAATCCTTT 18196
                                     v         i                v            
  rnd-5_family-       1215 ATGCATCTTTCTCCACAGCCTTATAGAATTCTCTAACATGTGAATCCTTT 1264

  scaffold9|siz      18197 GCATTGGCGAGACCTTTCCTCCCCGGATATTCACGCATGTACCAGCACTC 18246
                             v i                ?   i            i           
  rnd-5_family-       1265 GCCTCGGCGAGACCTTTCCTCNCCGAATATTCACGCATATACCAGCACTC 1314

  scaffold9|siz      18247 TCCTTCCCTTTTTCTGCAAAAGCGGATGAAGCGGGTAATTATGATGGCGC 18296
                                  i        vv                                
  rnd-5_family-       1315 TCCTTCCTTTTTTCTGGCAAAGCGGATGAAGCGGGTAATTATGATGGCGC 1364

  scaffold9|siz      18297 TCTTGTCGGACGGTGATAACAATACTGGTTCTGAATTCGTTGAAAACAGA 18346
                           v                          v          v           
  rnd-5_family-       1365 ACTTGTCGGACGGTGATAACAATACTGTTTCTGAATTCCTTGAAAACAGA 1414

  scaffold9|siz      18347 GAATCATCGTCATTCGACTCATTGTCTGATGAAGGAGGCGCCTTCTTAGG 18396
                                                    i                        
  rnd-5_family-       1415 GAATCATCGTCATTCGACTCATTGTTTGATGAAGGAGGCGCCTTCTTAGG 1464

  scaffold9|siz      18397 ATGACCACGTGCCATTGCGAGAAGGGGGTGTGAGTGGTCAGTGGTCAACT 18446
                               i                           -------           
  rnd-5_family-       1465 ATGATCACGTGCCATTGCGAGAAGGGGGTGTG-------AGTGGTCAACT 1507

  scaffold9|siz      18447 GTGCTCGATTTTATGAGATTTTATGGTAGTTCTTATTGTGAAAAATACGG 18496
                              v        i                               v     
  rnd-5_family-       1508 GTGGTCGATTTTGTGAGATTTTATGGTAGTTCTTATTGTGAAAATTACGG 1557

  scaffold9|siz      18497 CAGCGTTATGGTGGGGCTTCTCTTGCCTTATGGGACATGCGGGAGTTTTG 18546
                                      i     i     i  ----  i  ---   i -----  
  rnd-5_family-       1558 CAGCGTTATGGCGGGGCCTCTCTCGC----TGAGA---GCGAG-----TG 1595

  scaffold9|siz      18547 AAACCCGCGGGTTGAACACTGTGTTTAAATTGT----TAAT----ATAAT 18588
                            iii i- --    v          v ?  ?  ----   i----   v 
  rnd-5_family-       1596 AGGTCT-C--GTTGTACACTGTGTTGANATNGTACTCTAACTACGATACT 1642

  scaffold9|siz      18589 AAATAGTAGT----AAATAGATCTAAAATC-----GCTGCATCAACATGA 18629
                           ii v    i ----v iv  v i i   i ----- i    -       v
  rnd-5_family-       1643 GGAAAGTAATCATGCAGGAGTTTTGAAACCCGCGGGTTGCA-CAACATGT 1691

  scaffold9|siz      18630 TA---T--TTTATGTTATATCCCACCGT-TTGAATATTAA-ATAGAAGTA 18672
                             --- --   i     -  vi  ii ?- v   ii    -  v -vv  
  rnd-5_family-       1692 TAAAGTCATTTGTGTTA-ATATCATTGNATAGAACGTTAATATTG-TTTA 1739

  scaffold9|siz      18673 AATAGATCTAAAATCGGCGCAACAACATGATATTTTTTGCTAGATCCCAC 18722
                                           v                                 
  rnd-5_family-       1740 AATAGATCTAAAATCGCCGCAACAACATGATATTTTTTGCTAGATCCCAC 1789

  scaffold9|siz      18723 CGTTGTGTGTGGAACCTGCTAGCAGGGTGGGACCAGCTAGCTG-TCGCCA 18771
                                 vv    ?          v          v       i-      
  rnd-5_family-       1790 CGTTGTCGGTGGNACCTGCTAGCTGGGTGGGACCTGCTAGCTACTCGCCA 1839

  scaffold9|siz      18772 ACT 18774
                              
  rnd-5_family-       1840 ACT 1842

Matrix = 20p43g.matrix
Kimura (with divCpGMod) = 6.70
Transitions / transversions = 0.88 (56/64)
Gap_init rate = 0.04 (77 / 1857), avg. gap size = 1.38 (106 / 77)


2047 7.52 0.00 0.38 scaffold9|size952703 18834 19100 (932018) C rnd-1_family-981#Unknown (12) 349 84 m_b671s001i25 201548

  scaffold9|siz      18834 GAGGATTGCCACTTTTAACGATCTATTATTAGTTTGGTGCACCAGGCCTG 18883
                            ?                                              i 
C rnd-1_family-        349 GNGGATTGCCACTTTTAACGATCTATTATTAGTTTGGTGCACCAGGCCCG 300

  scaffold9|siz      18884 ACCTTAGCATGTTCTCGTTTTCTAGCTTCAGAGGGATTGATGGTGGTAGA 18933
                                                    v          i     i       
C rnd-1_family-        299 ACCTTAGCATGTTCTCGTTTTCTAGATTCAGAGGGACTGATGATGGTAGA 250

  scaffold9|siz      18934 AGTGACGAGGATGAAGTACCAGACGTTAAGGAGAGCGAAGAAAATCAGTA 18983
                                               v               v   -    v i  
C rnd-1_family-        249 AGTGACGAGGATGAAGTACCTGACGTTAAGGAGAGCCAAG-AAATGAATA 201

  scaffold9|siz      18984 CGAAAGTGGGGTCGGGTTTGATGACTACGGGAACGATTCTTTTGAAGATG 19033
                             i   i                 i i      i      ?       ? 
C rnd-1_family-        200 CGGAAGCGGGGTCGGGTTTGATGATTGCGGGAATGATTCTNTTGAAGANG 151

  scaffold9|siz      19034 TAGCTGAACGGGTGGAGGAATCGGACAGCTACACAGTACAAAAGGTTGAC 19083
                                       ?          i ii          i  iv        
C rnd-1_family-        150 TAGCTGAACGGGNGGAGGAATCGAATGGCTACACAGTGCAGCAGGTTGAC 101

  scaffold9|siz      19084 CATTCTCTTAAAGAAGT 19100
                                    i       
C rnd-1_family-        100 CATTCTCTTGAAGAAGT 84

Matrix = 20p43g.matrix
Kimura (with divCpGMod) = 7.36
Transitions / transversions = 3.00 (15/5)
Gap_init rate = 0.00 (1 / 266), avg. gap size = 1.00 (1 / 1)


466 22.54 10.62 2.91 scaffold9|size952703 19079 19238 (931880) rnd-1_family-688#Unknown 350 521 (429) m_b671s001i26 201549

  scaffold9|siz      19079 TTGACCATTCTCTTAAAGAAGTTTCCATTAATCTCAAAGAAGGAGCTGAT 19128
                            i   v        i       vv -- v    --ii  i    iii  v
  rnd-1_family-        350 TCGACGATTCTCTTGAAGAAGTAGC--TGAATC--GGAGGAGGAATCGAA 395

  scaffold9|siz      19129 T--CTA---AGACGGCG------------AAACTGCCTGAACGAGGCTTA 19161
                            --   ---  -i    ------------      v             i
  rnd-1_family-        396 TGGCTACACAG-TGGCGCAATTGAAGGTTAAACTGGCTGAACGAGGCTTG 444

  scaffold9|siz      19162 CGTCAAATGGGAACTACAGTCGATTTAATCCATCACCTATTGGATCCATG 19211
                           vv     ii    vv vivi   ?        v i       i     ii
  rnd-1_family-        445 ATTCAAACAGGAAAAAAGCCCGANTTAATCCAGCGCCTATTGAATCCACA 494

  scaffold9|siz      19212 TCCACCAGACTTCAAAAACAACAACAG 19238
                           v   i             v ?   v  
  rnd-1_family-        495 ACCATCAGACTTCAAAAAAANCAAAAG 521

Matrix = 20p43g.matrix
Kimura (with divCpGMod) = 24.12
Transitions / transversions = 1.19 (19/16)
Gap_init rate = 0.05 (8 / 159), avg. gap size = 2.75 (22 / 8)


3900 8.97 0.00 0.76 scaffold9|size952703 19101 19628 (931490) C rnd-1_family-491#Unknown (0) 688 165 m_b671s001i27 201550

  scaffold9|siz      19101 TTCCATTAATCTCAAAGAAGGAGCTGATTCTAAGACGGCGAAACTGCCTG 19150
                               i? iv    i             v  i   iv  i           
C rnd-1_family-        688 TTCCGNTGCTCTCGAAGAAGGAGCTGAGTCCAAGGAGGTGAAACTGCCTG 639

  scaffold9|siz      19151 AACGAGGCTTACGTCAAATGGGAACTACAGTCGATTTAATCCATCACCTA 19200
                                       v           v vv                 i    
C rnd-1_family-        638 AACGAGGCTTACCTCAAATGGGAAATCAAGTCGATTTAATCCATCGCCTA 589

  scaffold9|siz      19201 TTGGATCCATGTCCACCAGACTTCAAAAACAACAACAGAACTATCAATTG 19250
                                         i                                   
C rnd-1_family-        588 TTGGATCCATGTCCGCCAGACTTCAAAAACAACAACAGAACTATCAATTG 539

  scaffold9|siz      19251 CAGCAGTGTTCAAAATGATGAAGAGGAAGGCAGGATCAGGTTTGAACATT 19300
                              i      v        i    v                    v   v
C rnd-1_family-        538 CAGTAGTGTTGAAAATGATAAAGATGAAGGCAGGATCAGGTTTGACCATG 489

  scaffold9|siz      19301 TGGACACGGATGGGAATAGTGATGAAAATGGGGATGACGACAGCAGGATC 19350
                                              i              v     ?   i     
C rnd-1_family-        488 TGGACACGGATGGGAATAGCGATGAAAATGGGGAAGACGANAGCGGGATC 439

  scaffold9|siz      19351 GGATTTGATGATGGGGATACGGACTCTCTTGACAAAGTTGTTGAATCAGA 19400
                             i                 v  i        vi    v i      i  
C rnd-1_family-        438 GGGTTTGATGATGGGGATACCGATTCTCTTGAAGAAGTAGCTGAATCGGA 389

  scaffold9|siz      19401 GGAGGAATTGAATAGATACACAGTTGCGCAATTGAAGGTTAAACTGGCTG 19450
                                   i    i v        ?                         
C rnd-1_family-        388 GGAGGAATCGAATGGCTACACAGTNGCGCAATTGAAGGTTAAACTGGCTG 339

  scaffold9|siz      19451 AACAAGGGTTGATTCAAAAAGGGAAAAAACCTGACTTAATCCAGCGCATA 19500
                              i   v          v   i     i  i  ?            ?  
C rnd-1_family-        338 AACGAGGCTTGATTCAAACAGGAAAAAAGCCCGANTTAATCCAGCGCNTA 289

  scaffold9|siz      19501 TTAAATCCACAACCATCAGATTTCAAAAACAAAAGCAAAGTTGAGCCGTG 19550
                             i                 i     ----                    
C rnd-1_family-        288 TTGAATCCACAACCATCAGACTTCAA----AAAAGCAAAGTTGAGCCGTG 243

  scaffold9|siz      19551 GAAAACCAGCAAGGCCAAAGCACTTCTTATCAGACTCCTCAGTGACAAAA 19600
                             i                                              v
C rnd-1_family-        242 GAGAACCAGCAAGGCCAAAGCACTTCTTATCAGACTCCTCAGTGACAAAT 193

  scaffold9|siz      19601 CTTCATGCATTCAAGGTTTAACTCCAGA 19628
                                i                   i  
C rnd-1_family-        192 CTTCACGCATTCAAGGTTTAACTCCGGA 165

Matrix = 20p43g.matrix
Kimura (with divCpGMod) = 7.33
Transitions / transversions = 1.47 (28/19)
Gap_init rate = 0.01 (4 / 527), avg. gap size = 1.00 (4 / 4)


4474 8.88 1.23 0.92 scaffold9|size952703 19321 19968 (931150) rnd-1_family-688#Unknown 301 950 (0) m_b671s001i28 201551

  scaffold9|siz      19321 GATGAAAATGGGGATGACGACAGCAGGATCGGATTTGATGATGGGGATA- 19369
                                i   i v  ?v    ?   i       i                -
  rnd-1_family-        301 GATGAGAATAGTGANTACGANAGCGGGATCGGGTTTGATGATGGGGATAT 350

  scaffold9|siz      19370 CG--GACTCTCTTGACAAAGTTGTTGAATCAGAGGAGGAATTGAATAGAT 19417
                             --  i        vi    v i      i          i    i v 
  rnd-1_family-        351 CGACGATTCTCTTGAAGAAGTAGCTGAATCGGAGGAGGAATCGAATGGCT 400

  scaffold9|siz      19418 ACACAGTTGCGCAATTGAAGGTTAAACTGGCTGAACAAGGGTTGATTCAA 19467
                                  v                            i   v         
  rnd-1_family-        401 ACACAGTGGCGCAATTGAAGGTTAAACTGGCTGAACGAGGCTTGATTCAA 450

  scaffold9|siz      19468 AAAGGGAAAAAACCTGACTTAATCCAGCGCATATTAAATCCACAACCATC 19517
                            v   i     i  i  ?            v    i              
  rnd-1_family-        451 ACAGGAAAAAAGCCCGANTTAATCCAGCGCCTATTGAATCCACAACCATC 500

  scaffold9|siz      19518 AGATTTCAAAAACAAAAGCAAA-GTTGAGCCGTGGAAAACCAGCAAGGCC 19566
                              i        ---  ?    -             i             
  rnd-1_family-        501 AGACTTCAAAAA---AANCAAAAGTTGAGCCGTGGAGAACCAGCAAGGCC 547

  scaffold9|siz      19567 AAAGCACTTCTTATCAGACTCCTCAGTGACAAAACTTCATGCATTCAAGG 19616
                                               ?            v     i  ?   v ? 
  rnd-1_family-        548 AAAGCACTTCTTATCAGACTNCTCAGTGACAAATCTTCACGCNTTCCANG 597

  scaffold9|siz      19617 TTT-AACTCCAGATGAAGCTTGGGAGTCATCGGAATGGTTCAAGAAATAT 19665
                              -      i  ?     ?                              
  rnd-1_family-        598 TTTTAACTCCGGANGAAGCNTGGGAGTCATCGGAATGGTTCAAGAAATAT 647

  scaffold9|siz      19666 CCGAAAGATAGATTTATCAGCAACATGAAGAACCTCAAAAAGTCTATTGA 19715
                             i           ii             i          i    ? v  
  rnd-1_family-        648 CCAAAAGATAGATTCGTCAGCAACATGAAAAACCTCAAAAGGTCTNTAGA 697

  scaffold9|siz      19716 AGCAAGGGGTTGTGTTGTTGCCAATGATAATGAAATCATTGAGGCAGAGC 19765
                                    v-  i       ?                            
  rnd-1_family-        698 AGCAAGGGGG-GTATTGTTGCNAATGATAATGAAATCATTGAGGCAGAGC 746

  scaffold9|siz      19766 TTTTGTCTATACGTTCATCAAATCAGAATTTGTGCCCACTTTGGCATGAA 19815
                             ?iv         v i   i      ? i          ?        ?
  rnd-1_family-        747 TTNCTTCTATACGTGCGTCAGATCAGANTCTGTGCCCACTNTGGCATGAN 796

  scaffold9|siz      19816 CATGATGCAAGTCGACTTCTTGCGCAAGATGTAAAAAACAACATACATGA 19865
                                         i       v       ?     i  ii ? i  i  
  rnd-1_family-        797 CATGATGCAAGTCGGCTTCTTGAGCAAGATNTAAAAGACGGCNTGCACGA 846

  scaffold9|siz      19866 AGGTATGTCCCCACACCAGTTTCGACAGACGAGAGCAGAGTACATGGAAT 19915
                                           v                             v   
  rnd-1_family-        847 AGGTATGTCCCCACACGAGTTTCGACAGACGAGAGCAGAGTACATGCAAT 896

  scaffold9|siz      19916 TTGATCT-TGC--AATATTCAGAAAGCACATTTACCAAGAACAAAGAAAG 19962
                             --  i-   --  i                                  
  rnd-1_family-        897 TT--TCCATGCGAAACATTCAGAAAGCACATTTACCAAGAACAAAGAAAG 944

  scaffold9|siz      19963 CAAAGG 19968
                             iv  
  rnd-1_family-        945 CAGCGG 950

Matrix = 20p43g.matrix
Kimura (with divCpGMod) = 7.96
Transitions / transversions = 2.00 (38/19)
Gap_init rate = 0.02 (12 / 647), avg. gap size = 1.17 (14 / 12)


2916 7.41 0.26 0.00 scaffold9|size952703 19842 20219 (930899) C rnd-1_family-816#Unknown (0) 1061 683 m_b671s001i29 201552

  scaffold9|siz      19842 AGATGTAAAAAACAACATACATGAAGGTATGTCCCCACACCAGTTTCGAC 19891
                               ?     i  ii ? i  i                  v         
C rnd-1_family-       1061 AGATNTAAAAGACGGCNTGCACGAAGGTATGTCCCCACACGAGTTTCGAC 1012

  scaffold9|siz      19892 AGACGAGAGCAGAGTACATGGAATTTGATCTTGCAATATTCAGAAAGCAC 19941
                                               v       i    v  i             
C rnd-1_family-       1011 AGACGAGAGCAGAGTACATGCAATTTGACCTTGAAACATTCAGAAAGCAC 962

  scaffold9|siz      19942 ATTTACCAAGAACAAAGAAAGCAAAGGGAAATGCCAATGAAGGTTGCAAA 19991
                                                  i                    i     
C rnd-1_family-        961 ATTTACCAAGAACAAAGAAAGCAGAGGGAAATGCCAATGAAGGTCGCAAA 912

  scaffold9|siz      19992 GCGCAACAAACTCGCAGAAGAGGCGCACAGAGGGGTAGTTGAAGAGGAAC 20041
                                          ?      i         i   i            v
C rnd-1_family-        911 GCGCAACAAACTCGCNGAAGAGACGCACAGAGAGGTGGTTGAAGAGGAAG 862

  scaffold9|siz      20042 TAGCTCGTTGGCATGCCCACCAGGAACACGATGATATTGTGAATGCATTG 20091
                                            v                   v       ? ?  
C rnd-1_family-        861 TAGCTCGTTGGCATGCCGACCAGGAACACGATGATATGGTGAATGNANTG 812

  scaffold9|siz      20092 GCTGGATTGCTGTTAGAGTAAGCCT-CAGTATGCAATTAATGTTCCAGCA 20140
                                v                   -  i         v v        i
C rnd-1_family-        811 GCTGGCTTGCTGTTAGAGTAAGCCTGCAATATGCAATTTAGGTTCCAGCG 762

  scaffold9|siz      20141 TAGTCTTGTTGTGTTGTGGTTGTACAATACAATTATGGAAATGGGCAATG 20190
                                             i       i                    v  
C rnd-1_family-        761 TAGTCTTGTTGTGTTGTGATTGTACAGTACAATTATGGAAATGGGCATTG 712

  scaffold9|siz      20191 CGGTTCGGAAGATGATGTGCGTGCTACTG 20219
                                 i            i         
C rnd-1_family-        711 CGGTTCAGAAGATGATGTGTGTGCTACTG 683

Matrix = 20p43g.matrix
Kimura (with divCpGMod) = 6.87
Transitions / transversions = 1.80 (18/10)
Gap_init rate = 0.00 (1 / 377), avg. gap size = 1.00 (1 / 1)


6876 6.11 4.05 2.52 scaffold9|size952703 20218 21156 (929962) C rnd-1_family-1053#Unknown (0) 953 1 m_b671s001i30 201553

  scaffold9|siz      20218 TGTGTTTGAAATTCCTGTAGAGGATAACATAAAAGGGTCACCTAACAAAA 20267
                                       v   ?                 ?  v            
C rnd-1_family-        953 TGTGTTTGAAATGCCTNTAGAGGATAACATAAAANGGGCACCTAACAAAA 904

  scaffold9|siz      20268 TCTATAAGACATTTGGTCCAAAAAATCAGTGCTGAAGATTAA-ATTTATC 20316
                               v              v v   vv             ? -     --
C rnd-1_family-        903 TCTAAAAGACATTTGGTCCTACAAAGAAGTGCTGAAGATTNACATTTA-- 856

  scaffold9|siz      20317 GTGCCTTTTATAGAACAAAACACTTTTCATACAACACAAACAGC---ATT 20363
                           ----------------------                      ---   
C rnd-1_family-        855 ----------------------CTTTTCATACAACACAAACAGCCTCATT 828

  scaffold9|siz      20364 TCAATTCTCTGCTGCTGCTTTTGCCTTTCGTTTTTTTTTTGCTTTAAGCA 20413
                                                            i  ii        vv  
C rnd-1_family-        827 TCAATTCTCTGCTGCTGCTTTTGCCTTTCGTTTCTTCCTTGCTTTATCCA 778

  scaffold9|siz      20414 CACATTCACAAATTTTGGGTGAATCATGAATTCTCTTTCGCCTTTTGAAC 20463
                                                                i        i   
C rnd-1_family-        777 CACATTCACAAATTTTGGGTGAATCATGAATTCTCTTCCGCCTTTTAAAC 728

  scaffold9|siz      20464 TCCGCACTGTTGATCCCACCAACGGGCAATTCATGATGCCTTGGACCAGC 20513
                                   v              i                          
C rnd-1_family-        727 TCCGCACTCTTGATCCCACCAACAGGCAATTCATGATGCCTTGGACCAGC 678

  scaffold9|siz      20514 TGGCATGCCACCTTT-GCAGGCATAAAATCAATGCACTTGTCCGCATGAA 20562
                                          -        i        i                
C rnd-1_family-        677 TGGCATGCCACCTTTTGCAGGCATGAAATCAATACACTTGTCCGCATGAA 628

  scaffold9|siz      20563 ATCCCCCGCAATCACTAGCCATTCTTCGACAATACGGCCTGTAGAAACAC 20612
                                                                             
C rnd-1_family-        627 ATCCCCCGCAATCACTAGCCATTCTTCGACAATACGGCCTGTAGAAACAC 578

  scaffold9|siz      20613 TGCATATCGTGGGGCCATTTGTATTGTGGTTGAACTGAGCTGCTTTTGGC 20662
                                                v      i  v     v            
C rnd-1_family-        577 TGCATATCGTGGGGCCATTTGAATTGTGATTCAACTGCGCTGCTTTTGGC 528

  scaffold9|siz      20663 GGTGGGATTTTCTTGATCATTAATTCGCCACTCCAACTTTTCAATAGCTA 20712
                           i    v                     v i      v             
C rnd-1_family-        527 AGTGGCATTTTCTTGATCATTAATTCGGCGCTCCAAATTTTCAATAGCTA 478

  scaffold9|siz      20713 GTTTGCTTTTGCGGTATGCGCTTCGGGCTTTGTTAAAGTTGTCAGTGTTT 20762
                                              v         v i  i   v           
C rnd-1_family-        477 GTTTGCTTTTGCGGTATGCCCTTCGGGCTATATTGAAGGTGTCAGTGTTT 428

  scaffold9|siz      20763 GCAGCGTGTTGTTGTTTCAGAACTTCCAGTTGCTCTCTCAGGCCATCGCA 20812
                                     v               v       i            i  
C rnd-1_family-        427 GCAGCGTGTTCTTGTTTCAGAACTTCAAGTTGCTTTCTCAGGCCATCACA 378

  scaffold9|siz      20813 GTAATCGAGTCCATTCTTTGCACCACTGCTTTGGCGAGAGCTTGCCTCTT 20862
                                                          i               ivv
C rnd-1_family-        377 GTAATCGAGTCCATTCTTTGCACCACTGCTTCGGCGAGAGCTTGCCTTGA 328

  scaffold9|siz      20863 TGGTTGCTTGCTTTTTGCTGGCAGACTTGGCGCATTCAATGTTGTGTCCT 20912
                                   i      i           i               i      
C rnd-1_family-        327 TGGTTGCTCGCTTTTCGCTGGCAGACTCGGCGCATTCAATGTTATGTCCT 278

  scaffold9|siz      20913 TTCTGGGATGTGGGAGGTGGCTTTTG------------------------ 20938
                                                     ------------------------
C rnd-1_family-        277 TTCTGGGATGTGGGAGGTGGCTTTTGACTGTTTTTGTGACGGGTTCGAGG 228

  scaffold9|siz      20939 ---------ACTTTCCACAGCAACATTCTTTTGAGAGTCTAGAGGCTTTT 20979
                           ---------                              i    i     
C rnd-1_family-        227 ACTCTTTTGACTTTCCACAGCAACATTCTTTTGAGAGTCCAGAGACTTTT 178

  scaffold9|siz      20980 TCCTTCCAGCTGATGAGAATCAGATGTTAGTTGCCAGGCGCCTACAAATG 21029
                                                           i                 
C rnd-1_family-        177 TCCTTCCAGCTGATGAGAATCAGATGTTAGTTACCAGGCGCCTACAAATG 128

  scaffold9|siz      21030 CCATCTCACAGACCAATCTTACCTTTACTAGGTTTCCCTTTTGGGGGCCT 21079
                              iv           i                 v  i            
C rnd-1_family-        127 CCACGTCACAGACCAACCTTACCTTTACTAGGTTGCCTTTTTGGGGGCCT 78

  scaffold9|siz      21080 CTGTTGTGTTTCCCTATAATCCCCTTTTGTCACACATCCATGAGAACCAT 21129
                                     v                              v       v
C rnd-1_family-         77 CTGTTGTGTTGCCCTATAATCCCCTTTTGTCACACATCCATCAGAACCAA 28

  scaffold9|siz      21130 AGTCGTATGTTCCAGACAAGGAGTTGT 21156
                                                  v   
C rnd-1_family-         27 AGTCGTATGTTCCAGACAAGGAGATGT 1

Matrix = 20p43g.matrix
Kimura (with divCpGMod) = 5.77
Transitions / transversions = 0.93 (27/29)
Gap_init rate = 0.03 (29 / 938), avg. gap size = 2.14 (62 / 29)

9918 4.12 3.62 0.00 scaffold9|size952703 20876 22090 (929028) C rnd-1_family-1198#Unknown (0) 1259 1 m_b671s001i31 201553

  scaffold9|siz      20876 TTTGCTGGCAGACTTGGCGCATTCAATGTTGTGTCCTTTCTGGGATGTGG 20925
                             i           i               i                   
C rnd-1_family-       1259 TTCGCTGGCAGACTCGGCGCATTCAATGTTATGTCCTTTCTGGGATGTGG 1210

  scaffold9|siz      20926 GAGGTGGCTTTTGACT---------------------------------T 20942
                                           --------------------------------- 
C rnd-1_family-       1209 GAGGTGGCTTTTGACTGTTTTTGTGACGGGTTCGAGGACTCTTTTGACTT 1160

  scaffold9|siz      20943 TCCACAGCAACATTCTTTTGAGAGTCTAGAGGCTTTTTCCTTCCAGCTGA 20992
                                                     i    i                  
C rnd-1_family-       1159 TCCACAGCAACATTCTTTTGAGAGTCCAGAGACTTTTTCCTTCCAGCTGA 1110

  scaffold9|siz      20993 TGAGAATCAGATGTTAGTTGCCAGGCGCCTACAAATGCCATCTCACAGAC 21042
                                              i                     v        
C rnd-1_family-       1109 TGAGAATCAGATGTTAGTTACCAGGCGCCTACAAATGCCATGTCACAGAC 1060

  scaffold9|siz      21043 CAATCTTACCTTTACTAGGTTTCCCTTTTGGGGGCCTCTGTTGTGTTTCC 21092
                              i                 v  i                      v  
C rnd-1_family-       1059 CAACCTTACCTTTACTAGGTTGCCTTTTTGGGGGCCTCTGTTGTGTTGCC 1010

  scaffold9|siz      21093 CTATAATCCCCTTTTGTCACACATCCATGAGAACCATAGTCGTATGTTCC 21142
                                                       v       v             
C rnd-1_family-       1009 CTATAATCCCCTTTTGTCACACATCCATCAGAACCAAAGTCGTATGTTCC 960

  scaffold9|siz      21143 AGACAAGGAGTTGTTAGCTAGCAGGTGCCACACGTGCCACAATACATTCA 21192
                                     v                      i                
C rnd-1_family-        959 AGACAAGGAGATGTTAGCTAGCAGGTGCCACACATGCCACAATACATTCA 910

  scaffold9|siz      21193 GACCGATCAAACTTACCTCTAGTGTGTGGTGATCGT---CTCAGTCGCCT 21239
                              v      ?            ii           ---        i  
C rnd-1_family-        909 GACAGATCAANCTTACCTCTAGTACGTGGTGATCGTGACCTCAGTCGTCT 860

  scaffold9|siz      21240 CGTCAACAATGCCTTCAAGTTAGAGCTATCCCTTTCAATTTCTACAACTT 21289
                                             v                               
C rnd-1_family-        859 CGTCAACAATGCCTTCAATTTAGAGCTATCCCTTTCAATTTCTACAACTT 810

  scaffold9|siz      21290 TCCCGTCAGAATCAAAATTGTATATTTGCACTTCATCTTTGGGAATGTCA 21339
                                             i                     v  i      
C rnd-1_family-        809 TCCCGTCAGAATCAAAATCGTATATTTGCACTTCATCTTTTGGGATGTCA 760

  scaffold9|siz      21340 TCTTCTCTCTTGGTGACATACGCAAACAATCTGAATCCCTCACGGTCACT 21389
                                         v                v                  
C rnd-1_family-        759 TCTTCTCTCTTGGTCACATACGCAAACAATCGGAATCCCTCACGGTCACT 710

  scaffold9|siz      21390 CACACGTTCT--CCCCGAATGAAGGCATTCAGCTTTGAATGCGATCACCT 21437
                           i         --                                      
C rnd-1_family-        709 TACACGTTCTCCCCCCGAATGAAGGCATTCAGCTTTGAATGCGATCACCT 660

  scaffold9|siz      21438 CACCCTTCCCCACTTTCACAAATTCCATATCTTTTCGATTACAATCCCTG 21487
                               i                                             
C rnd-1_family-        659 CACCTTTCCCCACTTTCACAAATTCCATATCTTTTCGATTACAATCCCTG 610

  scaffold9|siz      21488 CTGGGAAGATGATAAAGGTTAAATTCATCAAGCGCAATAATTACCGACAT 21537
                                                                             
C rnd-1_family-        609 CTGGGAAGATGATAAAGGTTAAATTCATCAAGCGCAATAATTACCGACAT 560

  scaffold9|siz      21538 TGGATGATCTGATGGACCCAGATGTCGTAAGATATCACGGTAGTCAGAGT 21587
                                                                             
C rnd-1_family-        559 TGGATGATCTGATGGACCCAGATGTCGTAAGATATCACGGTAGTCAGAGT 510

  scaffold9|siz      21588 GCAGTTTTCCGTTATGTCCCTTGAACTGAGA-CCCGACGTTGCAGCAGTT 21636
                              i        v                  -                  
C rnd-1_family-        509 GCAATTTTCCGTAATGTCCCTTGAACTGAGACCCCGACGTTGCAGCAGTT 460

  scaffold9|siz      21637 TTAAGGGCATTGTATTTAACATGTTCCCATTCGAAATCAGGATGGAACTT 21686
                                                                    i        
C rnd-1_family-        459 TTAAGGGCATTGTATTTAACATGTTCCCATTCGAAATCAGGGTGGAACTT 410

  scaffold9|siz      21687 GGAAAGCATCTTTTCAATTGTGGGACGCATAAAGTTGGCGACATCGCCGT 21736
                                      v                                v     
C rnd-1_family-        409 GGAAAGCATCTGTTCAATTGTGGGACGCATAAAGTTGGCGACATGGCCGT 360

  scaffold9|siz      21737 ACAAATCTGAATCTTTTTCCAAATCGGGTGCGTGCCACCTCGTTTTT-TC 21785
                                                       v                  -i 
C rnd-1_family-        359 ACAAATCTGAATCTTTTTCCAAATCGGGAGCGTGCCACCTCGTTTTTCCC 310

  scaffold9|siz      21786 CCCTGTCACGTGTTTCCACCCGGCATAATTTTGCATCCGCTGCCGCATGT 21835
                                    i   vi       v         v      v        v 
C rnd-1_family-        309 CCCTGTCACATGTACCCACCCGTCATAATTTTTCATCCGATGCCGCATTT 260

  scaffold9|siz      21836 CTTGAATTTGCTTCTTTGACGGCATCCAGTCGAATTCACCACGTTTTAAG 21885
                                i      i      v                     i        
C rnd-1_family-        259 CTTGAGTTTGCTCCTTTGAAGGCATCCAGTCGAATTCACCATGTTTTAAG 210

  scaffold9|siz      21886 TGAAGAAAGACAGGTCTCGTTGTTGGAATCTCTTCTGCTGCTGGCTCGGC 21935
                                                                             
C rnd-1_family-        209 TGAAGAAAGACAGGTCTCGTTGTTGGAATCTCTTCTGCTGCTGGCTCGGC 160

  scaffold9|siz      21936 CATGGCTAACTGAGCACGGCTGGGTGAAAGCCTC-TTCGGAGCCACCAGT 21984
                                    v                        -    i       i  
C rnd-1_family-        159 CATGGCTAAATGAGCACGGCTGGGTGAAAGCCTCTTTCGAAGCCACCGGT 110

  scaffold9|siz      21985 TCCGTAGTGCTTCCGGCTTGCGTTGGTTTCTTGTATT-TTGATTGCGACC 22033
                               ?                                -            
C rnd-1_family-        109 TCCGNAGTGCTTCCGGCTTGCGTTGGTTTCTTGTATTGTTGATTGCGACC 60

  scaffold9|siz      22034 TATTGTGACGGTAGTCTAT-AATGTCGCATGCAGTGGAGGGCTCAGA-CT 22081
                                           i  -                           -  
C rnd-1_family-         59 TATTGTGACGGTAGTCCATCAATGTCGCATGCAGTGGAGGGCTCAGAGCT 10

  scaffold9|siz      22082 GGCTCGGAG 22090
                                i   
C rnd-1_family-          9 GGCTCAGAG 1

Matrix = 20p43g.matrix
Kimura (with divCpGMod) = 3.85
Transitions / transversions = 1.27 (28/22)
Gap_init rate = 0.01 (9 / 1214), avg. gap size = 4.89 (44 / 9)


351 4.00 4.00 0.00 scaffold9|size952703 22138 22187 (928931) C rnd-1_family-415#Unknown (239) 1174 1123 m_b671s001i32 201554

  scaffold9|siz      22138 GGACCAGCTAGCAAC-ATGT-CCTGCAAACAGCTGCAAACGGCTGCAAAC 22185
                                       i  -  v -                             
C rnd-1_family-       1174 GGACCAGCTAGCGACGATCTGCCTGCAAACAGCTGCAAACGGCTGCAAAC 1125

  scaffold9|siz      22186 CT 22187
                             
C rnd-1_family-       1124 CT 1123

Matrix = 20p43g.matrix
Kimura (with divCpGMod) = 2.24
Transitions / transversions = 1.00 (1/1)
Gap_init rate = 0.04 (2 / 49), avg. gap size = 1.00 (2 / 2)


1292 6.89 15.69 0.43 scaffold9|size952703 22209 22412 (928706) C rnd-1_family-1002#Unknown (0) 236 2 m_b671s001i33 201555

  scaffold9|siz      22209 ACATTATTTCTAATTGTTCGTAGGGCTACGTGTTAATTGGAGACCTTAAA 22258
                                             ii                      i       
C rnd-1_family-        236 ACATTATTTCTAATTGTTTATAGGGCTACGTGTTAATTGGAGGCCTTAAA 187

  scaffold9|siz      22259 GTGTTAAAACGTCAATGTAGATGTTAATATCTCTATTATGATAC------ 22302
                                    ?                       i          ------
C rnd-1_family-        186 GTGTTAAAANGTCAATGTAGATGTTAATATCTCCATTATGATACGTTAAT 137

  scaffold9|siz      22303 -----AAAAATAGTTGTCACATCACCCGCTTTTTTTCATATACTCTATTG 22347
                           ----- v      ?         v       ? i      i         
C rnd-1_family-        136 ATTGTACAAATAGNTGTCACATCCCCCGCTTNTCTTCATACACTCTATTG 87

  scaffold9|siz      22348 CCCTAAAAAAATCCA---------------------GGGAAAATCTAGAC 22376
                             v -          ---------------------              
C rnd-1_family-         86 CCAT-AAAAAATCCAGTAATAATTCCTTAATTCTTTGGGAAAATCTAGAC 38

  scaffold9|siz      22377 TAGATTCCGAGAAAGTAATCGTGTTTCCTCGTATCT 22412
                               ivv i i                     ?   
C rnd-1_family-         37 TAGACGACAAAAAAGTAATCGTGTTTCCTCGTNTCT 2

Matrix = 20p43g.matrix
Kimura (with divCpGMod) = 6.92
Transitions / transversions = 1.80 (9/5)
Gap_init rate = 0.02 (4 / 203), avg. gap size = 8.25 (33 / 4)


1393 14.73 1.89 12.17 scaffold9|size952703 22366 22736 (928382) rnd-1_family-581#Unknown 124 460 (7) m_b671s001i34 201556

  scaffold9|siz      22366 AAAATCTAGACTAGATTCCGAGAAAGTAATCGTGTTTCCTCGTATCTAGT 22415
                                           vv i i                     v   v i
  rnd-1_family-        124 AAAATCTAGACTAGATGACAAAAAAGTAATCGTGTTTCCTCGTTTCTCGC 173

  scaffold9|siz      22416 GTGAGA-TGCAACTGCTGATAGCTGCTGAATGCAGTCGCTGCACTATGGT 22464
                             v   - v  -- v?   v    - ------    i        -----
  rnd-1_family-        174 GTCAGAATCCA--TCNTGAGAGCT-C------CAGTTGCTGCACT----- 209

  scaffold9|siz      22465 ACAGCCTACTACAGCCTCATTTT-ACACAATTCCATCTATGCATGACGTT 22513
                           ---------------        -i    ---i  i -----    --  
  rnd-1_family-        210 ---------------CTCATTTTTGCACA---TCACC-----ATGA--TT 234

  scaffold9|siz      22514 GTTCCC-TTTCCCGCAACGTCTCACCA-AAGTGCACTCACAGCACTCATC 22561
                              ?  -        i   i   v  v-                 i    
  rnd-1_family-        235 GTTNCCGTTTCCCGCGACGCCTCCCCCCAAGTGCACTCACAGCACCCATC 284

  scaffold9|siz      22562 GCGGCGATGCCCCCTCTTCACCAAATGAAAGTCAAGATCATGGCCAACCG 22611
                                                   vi ?vvvv    v    v ?      
  rnd-1_family-        285 GCGGCGATGCCCCCTCTTCACCAATCGNTTCGCAAGCTCATCGNCAACCG 334

  scaffold9|siz      22612 CTTGTCTTGCTTTCACAGTTGACTTCCAAGAAGAGCAACAAACAGCGTCC 22661
                           i   i i    i   ?v  i  v      ?   i    vv  v  v    
  rnd-1_family-        335 TTTGCCCTGCTCTCANCGTCGAGTTCCAANAAGGGCAAATAAAAGAGTCC 384

  scaffold9|siz      22662 ATTTACATCTCTGATCGAT-GTCACTGAGCGTCACGTGCAGACCGGGTAA 22710
                             iv               - ? ?   v  i v i     v   i     
  rnd-1_family-        385 ATCGACATCTCTGATCGATGGNCNCTGCGCATGATGTGCACACCAGGTAA 434

  scaffold9|siz      22711 GTTCGCTTTGTTTTTTG--TTGTTCGAT 22736
                                 --      ?  --         
  rnd-1_family-        435 GTTCGC--TGTTTTNTGAATTGTTCGAT 460

Matrix = 20p43g.matrix
Kimura (with divCpGMod) = 14.95
Transitions / transversions = 0.78 (21/27)
Gap_init rate = 0.13 (47 / 370), avg. gap size = 1.02 (48 / 47)


1470 12.91 0.75 3.88 scaffold9|size952703 22476 22741 (928377) C rnd-1_family-932#Unknown (0) 613 356 m_b671s001i35 201557

  scaffold9|siz      22476 CAGCCTCATTTT-ACACAATTCCATCTATGCATGACGTTGTTCCCTTTCC 22524
                                       -i    ---i  i -----    --             
C rnd-1_family-        613 CAGCCTCATTTTTGCACA---TCACC-----ATGA--TTGTTCCCTTTCC 574

  scaffold9|siz      22525 CGCAACGTCTCACCAAAGTGCACTCACAGCACTCATCGCGGCGATGCCCC 22574
                              i   i   v  v                 i                 
C rnd-1_family-        573 CGCGACGCCTCCCCCAAGTGCACTCACAGCACCCATCGCGGCGATGCCCC 524

  scaffold9|siz      22575 CTCTTCACCAAATGAAAGTCAAGATCATGGCCAACCGCTTGTCTTGCTTT 22624
                                      vi ??v v    v    v ?      i   i i    i 
C rnd-1_family-        523 CTCTTCACCAATCGNNTGGCAAGCTCATCGNCAACCGTTTGCCCTGCTCT 474

  scaffold9|siz      22625 CACAGTTGACTTCCAAGAAGAGCAACAAACAGCGTCCATTTACATCTCTG 22674
                             ?v  i  v      ?   i    ?   ?  v      iv         
C rnd-1_family-        473 CANCGTCGAGTTCCAANAAGGGCAANAAANAGAGTCCATCGACATCTCTG 424

  scaffold9|siz      22675 ATCGAT-GTCACTGAGCGTCACGTGCAGACCGGGTAAGTTCGCTTTGTTT 22723
                                 -       v  i v i     v   i                  
C rnd-1_family-        423 ATCGATGGTCACTGCGCATGATGTGCACACCAGGTAAGTTCGCTTTGTTT 374

  scaffold9|siz      22724 TTTGTTGTTCGATCAAGA 22741
                            v           ? v  
C rnd-1_family-        373 TGTGTTGTTCGATNACGA 356

Matrix = 20p43g.matrix
Kimura (with divCpGMod) = 12.93
Transitions / transversions = 1.06 (17/16)
Gap_init rate = 0.05 (12 / 265), avg. gap size = 1.00 (12 / 12)


261 22.04 5.13 6.96 scaffold9|size952703 22739 22855 (928263) C scaffold75|size1059443_(dbseq-nr_397)_[732428,740969]#LTR/Copia (7963) 579 465 m_b671s001i36 201558

  scaffold9|siz      22739 AGAAGAAACGTTACGTCGAGGTGGAGCAGCAGCCACTGGATCGACGAAGG 22788
                             i  i  -  i v          ii  ii-     i  v  i  v  v 
C scaffold75|si        579 AGGAGGAA-GTCAGGTCGAGGTGGGACAAT-GCCACCGGCTCAACCAATG 532

  scaffold9|siz      22789 AACGAAGTGATTTTGAGATG-ATCAGCTGTCGCCGGCTCGATGAG-CGGA 22836
                             --  ii  i---   i  -    i - i i           i -i   
C scaffold75|si        531 AA--AAACGAC---GAGGTGGATCAAC-GCCACCGGCTCGATGGGATGGA 488

  scaffold9|siz      22837 ----CGAGGCGGAACAACGCCAC 22855
                           ----     i   v         
C scaffold75|si        487 ACGACGAGGTGGATCAACGCCAC 465

Matrix = 20p43g.matrix
Kimura (with divCpGMod) = 23.56
Transitions / transversions = 3.80 (19/5)
Gap_init rate = 0.09 (11 / 116), avg. gap size = 1.27 (14 / 11)


2999 4.21 0.56 0.00 scaffold9|size952703 22861 23216 (927902) C rnd-1_family-932#Unknown (255) 358 1 m_b671s001i37 201559

  scaffold9|siz      22861 CAACTTGTCCTTTCTCTCTTCGGCTGCTGATCCTCAAGCCAACACAGTGG 22910
                            i                       v                        
C rnd-1_family-        358 CGACTTGTCCTTTCTCTCTTCGGCTCCTGATCCTCAAGCCAACACAGTGG 309

  scaffold9|siz      22911 AGTGTCTCTACCCCGTGAGTATGTGGTAAATTATGACACTGTGTTCATTG 22960
                                                      v  v  i   v       v    
C rnd-1_family-        308 AGTGTCTCTACCCCGTGAGTATGTGGTCAAATACGACCCTGTGTTGATTG 259

  scaffold9|siz      22961 AATCGAGGCTCGGGTTTGATTGTCAAAAAACGATGCGTTCTAATTATAAA 23010
                                                                         i   
C rnd-1_family-        258 AATCGAGGCTCGGGTTTGATTGTCAAAAAACGATGCGTTCTAATTACAAA 209

  scaffold9|siz      23011 CCGGTCAAACCGGTGCTGTTCTCGCCAATGTTTCAATCTGTGACAACGTG 23060
                                                                  v          
C rnd-1_family-        208 CCGGTCAAACCGGTGCTGTTCTCGCCAATGTTTCAATCTTTGACAACGTG 159

  scaffold9|siz      23061 TGGCAATTCATCGTCGCTAGTTATGTTATCAAGAAGTTGGCGGAGGGGTG 23110
                                                                          i  
C rnd-1_family-        158 TGGCAATTCATCGTCGCTAGTTATGTTATCAAGAAGTTGGCGGAGGGATG 109

  scaffold9|siz      23111 GGATTGTGATTGTGAGACCGTCATTGATTCATTCAGTTTCGTAAGTGCTT 23160
                                                                             
C rnd-1_family-        108 GGATTGTGATTGTGAGACCGTCATTGATTCATTCAGTTTCGTAAGTGCTT 59

  scaffold9|siz      23161 TACTGATGGATTCGTTAGATTTTTCACCTGCTCTTGACA--TCACTCAAC 23208
                            ii          v    v         i          --         
C rnd-1_family-         58 TGTTGATGGATTCTTTAGCTTTTTCACCCGCTCTTGACAATTCACTCAAC 9

  scaffold9|siz      23209 AACCTTCG 23216
                                   
C rnd-1_family-          8 AACCTTCG 1

Matrix = 20p43g.matrix
Kimura (with divCpGMod) = 3.54
Transitions / transversions = 0.88 (7/8)
Gap_init rate = 0.00 (1 / 355), avg. gap size = 2.00 (2 / 1)


13230 6.02 1.91 3.06 scaffold9|size952703 23219 25000 (926118) rnd-5_family-4280#Unknown 1 1762 (0) m_b671s001i38 201560

  scaffold9|siz      23219 TCTTTGTTCTTAATCCCACGTATATGAAAACACAAGAACAACTGAGGGAA 23268
                                 i               ? v i      v i   v  v       
  rnd-5_family-          1 TCTTTGCTCTTAATCCCACGTANAAGGAAACACCAAAACCACGGAGGGAA 50

  scaffold9|siz      23269 TGAAATATCTCAGGCTACTTAGAGACGATTAGCGTGGAGTTTGGAAAAGA 23318
                           ?    i     ?v                  i       v          
  rnd-5_family-         51 NGAAACATCTCNCGCTACTTAGAGACGATTAACGTGGAGATTGGAAAAGA 100

  scaffold9|siz      23319 GTCCAATGGGTATGGAAGGAAGTCCAGCAAAATGCTGCTTGCTGTTTTGT 23368
                                                                             
  rnd-5_family-        101 GTCCAATGGGTATGGAAGGAAGTCCAGCAAAATGCTGCTTGCTGTTTTGT 150

  scaffold9|siz      23369 GTCGTAATTTGTTGTGTCGATCTTCTTGTTATTTCCTCCC-TTGGTTTTT 23417
                                                       i      i    -         
  rnd-5_family-        151 GTCGTAATTTGTTGTGTCGATCTTCTTGCTATTTCTTCCCCTTGGTTTTT 200

  scaffold9|siz      23418 GTGCTGTCTCCTTTGTTGGTTGCCTTGTTGTTATGGTCTACTTCGTCAAC 23467
                                                            i                
  rnd-5_family-        201 GTGCTGTCTCCTTTGTTGGTTGCCTTGTTGTTACGGTCTACTTCGTCAAC 250

  scaffold9|siz      23468 AGATTCAGTTTCTCATCTCTACCATTGGAATTCTTCACTGTGGTCGTCTC 23517
                                    i               i iv?                    
  rnd-5_family-        251 AGATTCAGTCTCTCATCTCTACCATCGACNTTCTTCACTGTGGTCGTCTC 300

  scaffold9|siz      23518 ACTCTCGTTCATTTCGCTGCCATTGCCTTTCTTAATGTTGAAGTGACTTG 23567
                                     i  i ?                 v           i  i 
  rnd-5_family-        301 ACTCTCGTTCGTTCCNCTGCCATTGCCTTTCTTTATGTTGAAGTGGCTCG 350

  scaffold9|siz      23568 TTGTTGATTATTGTTTGTTCGTTTATATTATATCATCCATCAAATCCCAC 23617
                           i            v                                    
  rnd-5_family-        351 CTGTTGATTATTGGTTGTTCGTTTATATTATATCATCCATCAAATCCCAC 400

  scaffold9|siz      23618 GATGTGCGTAGGACTTTCCACTAGATCATGAAACGAG--CTAACAGGCGC 23665
                                           v                    --           
  rnd-5_family-        401 GATGTGCGTAGGACTTGCCACTAGATCATGAAACGAGAGCTAACAGGCGC 450

  scaffold9|siz      23666 CACAGAAACCTCTTTCTCTTTGATTAATGCTAACAATATTACGTCATCAG 23715
                             ?                                      v  i     
  rnd-5_family-        451 CANAGAAACCTCTTTCTCTTTGATTAATGCTAACAATATTAAGTTATCAG 500

  scaffold9|siz      23716 ATCAAAGGTCACAATCAAAATAGTTTTATATATCATAAAGCAGTTCATAT 23765
                            v         i              i    --   ?       v    v
  rnd-5_family-        501 AGCAAAGGTCATAATCAAAATAGTTTCATAT--CATNAAGCAGTGCATAA 548

  scaffold9|siz      23766 TGCCTTTTATCTATTCAATTCAATCTTCACTCAACAACACAAATAAGTTA 23815
                                             ?                i     i        
  rnd-5_family-        549 TGCCTTTTATCTATTCAANTCAATCTTCACTCAACGACACAGATAAGTTA 598

  scaffold9|siz      23816 GCTCTGCATACAATCA-TAATGCTAGCAGGCGAT-GTAACAAGCTGCCAT 23863
                                           -        i        -          i    
  rnd-5_family-        599 GCTCTGCATACAATCAATAATGCTAACAGGCGATAGTAACAAGCTACCAT 648

  scaffold9|siz      23864 CAGCTTTCTAATAG---GACTAACTGTCCGAATTCATATTCATACTCCTG 23910
                                         ---                   v             
  rnd-5_family-        649 CAGCTTTCTAATAGATGGACTAACTGTCCGAATTCAAATTCATACTCCTG 698

  scaffold9|siz      23911 CGAATCAATATCTTCTACTTCAGCAGACTCCATATGAGCGATCAATCTAG 23960
                                                                             
  rnd-5_family-        699 CGAATCAATATCTTCTACTTCAGCAGACTCCATATGAGCGATCAATCTAG 748

  scaffold9|siz      23961 CTTCAATCTGCTGTAAACAAAAATGAAAACGTCACTTTCTGATCCTGCGG 24010
                                             i                               
  rnd-5_family-        749 CTTCAATCTGCTGTAAACGAAAATGAAAACGTCACTTTCTGATCCTGCGG 798

  scaffold9|siz      24011 CTGCGGCGTACAGGCACTTCATCATCATTCTTTCCACTCTTCTT------ 24054
                                i         v  i       v                 ------
  rnd-5_family-        799 CTGCGACGTACAGGCTCTCCATCATCCTTCTTTCCACTCTTCTTCTTCAC 848

  scaffold9|siz      24055 -----GTTCTTGGAGGCATCCATGGACTTCTTCTTCTTCTTCTTCTTCTT 24099
                           -----                   -------------     -- i vvv
  rnd-5_family-        849 ACAGTGTTCTTGGAGGCATCCATG-------------TCTTC--CCTAGA 883

  scaffold9|siz      24100 GGATGACGTGACGTGCTTCTTTTCATTTGTATTTGTCGTTGAGTCGCTGT 24149
                                 ?   v                i                      
  rnd-5_family-        884 GGATGANGTGTCGTGCTTCTTTTCATTCGTATTTGTCGTTGAGTCGCTGT 933

  scaffold9|siz      24150 TTTCGTCACTGTTGTCACTGTCCACCTCAGCAGTCCTCTGCTTCTTCTTC 24199
                             --------- i        --- v   --------   ----------
  rnd-5_family-        934 TT---------TCGTCACTGT---CGTCA--------CTG---------- 953

  scaffold9|siz      24200 TTCTTTTTCTTCTTTGTCTTGGAGGATTCGTCCTTGCTTAAATCAATTAG 24249
                           -------  iv i iiv vv                    v       i 
  rnd-5_family-        954 -------TCCACCTCAGCAGGGAGGATTCGTCCTTGCTTACATCAATTGG 996

  scaffold9|siz      24250 AGAATTCACGGAGCCCCTCGACCCCACCTCCCTATGCA---CTTCATCAG 24296
                                i       ?                  i     ---     i   
  rnd-5_family-        997 AGAATCCACGGAGNCCCTCGACCCCACCTCCCCATGCATCTCTTCACCAG 1046

  scaffold9|siz      24297 GAGGGTGCTCTCCGGCACGACTAATCTCCGCAACAGCCTCCTCCGGATTT 24346
                                             v                 i             
  rnd-5_family-       1047 GAGGGTGCTCTCCGGCACCACTAATCTCCGCAACAGTCTCCTCCGGATTT 1096

  scaffold9|siz      24347 GAACCATCTTCATCATTTTCCTCATCACTTTCACGAGGAACCTCCGCAGT 24396
                                            v     i                          
  rnd-5_family-       1097 GAACCATCTTCATCATTGTCCTCGTCACTTTCACGAGGAACCTCCGCAGT 1146

  scaffold9|siz      24397 ACCTCCACCAAAACCTAAACTGCTGGAAACACTGGAAACATAGCTAAAAA 24446
                                                                        ?    
  rnd-5_family-       1147 ACCTCCACCAAAACCTAAACTGCTGGAAACACTGGAAACATAGCTNAAAA 1196

  scaffold9|siz      24447 TCTTGTTGCTTGTAGACCCAGGTGTGTTTCTCAGTGGCGTGGTTACCTTT 24496
                            i          i             i               ?       
  rnd-5_family-       1197 TTTTGTTGCTTGCAGACCCAGGTGTGCTTCTCAGTGGCGTGGNTACCTTT 1246

  scaffold9|siz      24497 CGAGATAAGGAGGTCTGATTTGTTGCCTCCGTTTCCAACAACAATGGGTC 24546
                                                                  i          
  rnd-5_family-       1247 CGAGATAAGGAGGTCTGATTTGTTGCCTCCGTTTCCAACGACAATGGGTC 1296

  scaffold9|siz      24547 GCGGTAAGGGGATTGCTTCTTGAGTATGGGAGTAGGAGGTGACATGAGAC 24596
                                                                             
  rnd-5_family-       1297 GCGGTAAGGGGATTGCTTCTTGAGTATGGGAGTAGGAGGTGACATGAGAC 1346

  scaffold9|siz      24597 TCTTGAGAGGTGGTGGAGGAGTCTTGCTCGATAGCATTGGCGTCGCAGCG 24646
                                     i       v      v  v           i         
  rnd-5_family-       1347 TCTTGAGAGGCGGTGGAGTAGTCTTTCTAGATAGCATTGGTGTCGCAGCG 1396

  scaffold9|siz      24647 GAGTTCTCAGAATCAGAGCTGTCAGGCTTGGAAGAGTGAGAAAGAACAGG 24696
                                                      i              i       
  rnd-5_family-       1397 GAGTTCTCAGAATCAGAGCTGTCAGGCCTGGAAGAGTGAGAAGGAACAGG 1446

  scaffold9|siz      24697 CCTGTCATTCTGAAGAGTGAGATTAGGCGTAGGGGGCATACGACGGGGCA 24746
                            i v v                     v         ? ?   v      
  rnd-5_family-       1447 CTTCTGATTCTGAAGAGTGAGATTAGGAGTAGGGGGCNTNCGAGGGGGCA 1496

  scaffold9|siz      24747 ATGGTGGTGCAGAAGAATCATCCGAGTCAGAGGAGTCTGCACTTGATGCA 24796
                                                 v             ?    i      v 
  rnd-5_family-       1497 ATGGTGGTGCAGAAGAATCATCGGAGTCAGAGGAGTNTGCATTTGATGAA 1546

  scaffold9|siz      24797 GAAGAGCTACTGGACTCAATTGCCACAGAGCCATCAGACTTCG------- 24839
                                           i i   i        i           -------
  rnd-5_family-       1547 GAAGAGCTACTGGACTTAGTTGTCACAGAGCTATCAGACTTCGATGATAA 1596

  scaffold9|siz      24840 --CATCAGA---CTCAGATTCTGAAGATGAGGAGTCAATCTTGTGGATGC 24884
                           --       ---                       v       i      
  rnd-5_family-       1597 CTCATCAGAACTCTCAGATTCTGAAGATGAGGAGTGAATCTTGCGGATGC 1646

  scaffold9|siz      24885 CATTGGACCTCTTGGTGCTCTTAGCCTTGTGACCCTTTGTAACAGGCTTC 24934
                                        v   i            v      i            
  rnd-5_family-       1647 CATTGGACCTCTTTGTGTTCTTAGCCTTGTTACCCTTCGTAACAGGCTTC 1696

  scaffold9|siz      24935 TTGGCTTTAGGACGGTTAGATTTTGGGAGGGCCGAGTCGTTCCAATCAGG 24984
                           i         ii                  v              i    
  rnd-5_family-       1697 CTGGCTTTAGAGCGGTTAGATTTTGGGAGGCCCGAGTCGTTCCAACCAGG 1746

  scaffold9|siz      24985 CAAACTAATCAAAAAA 25000
                                   i v     
  rnd-5_family-       1747 CAAACTAACCCAAAAA 1762

Matrix = 20p43g.matrix
Kimura (with divCpGMod) = 5.60
Transitions / transversions = 1.42 (61/43)
Gap_init rate = 0.04 (65 / 1781), avg. gap size = 1.35 (88 / 65)


10149 7.37 3.50 0.07 scaffold9|size952703 25003 26374 (924744) C rnd-1_family-1206#Unknown (0) 1419 1 m_b671s001i39 201561

  scaffold9|siz      25003 AACTTGGTTTAGATCAGATGAGAGAAAA-TGAAAAGAGGTTAATAAGCAT 25051
                                             iv        -      i      v       
C rnd-1_family-       1419 AACTTGGTTTAGATCAGACCAGAGAAAAATGAAAAAAGGTTACTAAGCAT 1370

  scaffold9|siz      25052 TGACATACCTCTTCACAATGGGAGAGAAGTGACCCTTCCAGAAAAACACC 25101
                                              i              ?     i         
C rnd-1_family-       1369 TGACATACCTCTTCACAATAGGAGAGAAGTGACCNTTCCAAAAAAACACC 1320

  scaffold9|siz      25102 TTTACCCATGTCTTTGGTCTCTCAAAATGCGGACAGTAGGATCGATCACT 25151
                             i    i         ?             v  i    iv  v      
C rnd-1_family-       1319 TTCACCCGTGTCTTTGGNCTCTCAAAATGCGCACGGTAGACTCTATCACT 1270

  scaffold9|siz      25152 TGCTCCATACCCG---------AAGACTGTTCGAAGTGCATCAGCAGCAA 25192
                                        ---------     i        i   ??        
C rnd-1_family-       1269 TGCTCCATACCCGNAGATCGTNAAGACCGTTCGAAGCGCANNAGCAGCAA 1220

  scaffold9|siz      25193 TCTTGAAGAACATTTCTGATTGCCACGAACCTTTCTTTGCCA--AAGCGT 25240
                                           v          vi  v i v      --      
C rnd-1_family-       1219 TCTTGAAGAACATTTCAGATTGCCACGCGCCATCCGTTGCCATCAAGCGT 1170

  scaffold9|siz      25241 AGACCTCTTGTTCTTCAAGGCCTATGGCAGTGGAAAGTT-TTTGTAGTTG 25289
                                  v v   ?  i ?   ?                -          
C rnd-1_family-       1169 AGACCTCATCTTCNTCGANGCCNATGGCAGTGGAAAGTTCTTTGTAGTTG 1120

  scaffold9|siz      25290 TGGAGGGCATAATCGGCAACAGAAGTTTTAATGGTCTCCCACTTGTCTTC 25339
                                               iii  i   i           v i      
C rnd-1_family-       1119 TGGAGGGCATAATCGGCAACGAGAGCTTTGATGGTCTCCCAATCGTCTTC 1070

  scaffold9|siz      25340 -GAACCATAGTAAAGAAAAGAAACTGTCCTTGGAGCACAATTGCCATCAC 25388
                           -                ?  ?                  i        i 
C rnd-1_family-       1069 AGAACCATAGTAAAGAANAGNAACTGTCCTTGGAGCACAGTTGCCATCGC 1020

  scaffold9|siz      25389 CTTTTACAAAAACAAGCTCATAACCCT---GCAAGTCTGGGGTTGTACAG 25435
                              i            ?  i i     ---                    
C rnd-1_family-       1019 CTTCTACAAAAACAAGNTCGTGACCCTTTAGCAAGTCTGGGGTTGTACAG 970

  scaffold9|siz      25436 GCAGCGCGATGAAAAGCGGCATGCATTTCACCTTCAAGAGAATCTTTGAA 25485
                               i                              i              
C rnd-1_family-        969 GCAGTGCGATGAAAAGCGGCATGCATTTCACCTTCGAGAGAATCTTTGAA 920

  scaffold9|siz      25486 GCCACGATAAGAAGCCTGTGAGTTGTTCAAGCTGGTTTGGCTGTAAGGAG 25535
                               i                 v                      i    
C rnd-1_family-        919 GCCATGATAAGAAGCCTGTGAGGTGTTCAAGCTGGTTTGGCTGTAGGGAG 870

  scaffold9|siz      25536 AAA-------AGC-CTG-TG---TTCATGTCGAGCTTGCCGAATTCACTA 25573
                              -------   -   -  ---    i        v?         v  
C rnd-1_family-        869 AAAGAGAGGCAGCACTGATGGACTTCACGTCGAGCTGNCCGAATTCAGTA 820

  scaffold9|siz      25574 TTCAGACTCCTGACGTCA------TCAGTGGTGTGACGCTTGGAAATACG 25617
                             ?               ------         i          i     
C rnd-1_family-        819 TTNAGACTCCTGACGTCAGTATCTTCAGTGGTGCGACGCTTGGAGATACG 770

  scaffold9|siz      25618 AGCCTTGCGCTTCTCAAGTATTGCTTGGAAATGGTCCTTAGGCTTTCCC- 25666
                                          v  i  ?       vi        ?   i    i-
C rnd-1_family-        769 AGCCTTGCGCTTCTCCAGCATNGCTTGGACGTGGTCCTTNGGCCTTCCTT 720

  scaffold9|siz      25667 --------GTTGCAGGGCCGGGGCTAGTG-AGGAGACAATGTATAGGTTC 25707
                           --------    ?   ?       ? ?i -    -    i   ?      
C rnd-1_family-        719 AGTTCCCAGTTGNAGGNCCGGGGCNANCGCAGGA-ACAACGTANAGGTTC 671

  scaffold9|siz      25708 CTG--AAAAAAGTCGTGACGAGCATTTGTGAGTTAATAATTACCAAACAA 25755
                              --     ??   i    i ?            v  ?         i 
C rnd-1_family-        670 CTGNCAAAAANNTCGCGACGGGNATTTGTGAGTTATTANTTACCAAACGA 621

  scaffold9|siz      25756 A-AATCAAAGTATAGGATCTTACCCTGTGACATTGAACTTGATAGGCCCA 25804
                            -        ? ?    ?           ? i     v        i   
C rnd-1_family-        620 ACAATCAAAGNANAGGANCTTACCCTGTGNCGTTGAAGTTGATAGGTCCA 571

  scaffold9|siz      25805 CTCTCACCATCAAGAGTATCCGGGCAGTAGAATGAGTCAGAAGTTACCAC 25854
                                 i                    i          ?    ?i   i 
C rnd-1_family-        570 CTCTCATCATCAAGAGTATCCGGGCAGCAGAATGAGTCNGAAGNCACCGC 521

  scaffold9|siz      25855 AGGAGTCAATCCAGTTGGATCTACACTGAGTGTGCTCGAGTCTTGAAATG 25904
                                        ?          i     ?                ii 
C rnd-1_family-        520 AGGAGTCAATCCANTTGGATCTACGCTGAGNGTGCTCGAGTCTTGAAGCG 471

  scaffold9|siz      25905 TCCCATCTTGTGACAAAGCATAAGGCAAGTTCCTTATGGTGATGCCCATG 25954
                                                iv       i     ?             
C rnd-1_family-        470 TCCCATCTTGTGACAAAGCATGTGGCAAGTCCCTTANGGTGATGCCCATG 421

  scaffold9|siz      25955 AACTTGACAGAGTAACCCATGGATTGAACATGAGCTTGCATTGCTTGGAG 26004
                                              i                         i    
C rnd-1_family-        420 AACTTGACAGAGTAACCCACGGATTGAACATGAGCTTGCATTGCTCGGAG 371

  scaffold9|siz      26005 GGAATTTGTCAGATTGCTATGATTCTCCCCAATTCTTTCGGTTTCATGAA 26054
                                 i       i      v                 v          
C rnd-1_family-        370 GGAATTCGTCAGATCGCTATGCTTCTCCCCAATTCTTTCTGTTTCATGAA 321

  scaffold9|siz      26055 TCAACTGATCTTTTATTTTCTGCCCAATTTCAGGATTGATTCCACAGGGG 26104
                                  ?   ? i                 ?                  
C rnd-1_family-        320 TCAACTGNTCTNTCATTTTCTGCCCAATTTCNGGATTGATTCCACAGGGG 271

  scaffold9|siz      26105 AGAGGGACGATTATAGTGTCACCACTTACAACTCTGGCCTGGCGGCGGAA 26154
                            ?           i         i  i       i    i    ?     
C rnd-1_family-        270 ANAGGGACGATTACAGTGTCACCGCTCACAACTCCGGCCCGGCGNCGGAA 221

  scaffold9|siz      26155 CGGAAGGGCATTGTCGATAGGCAATGAATGAGACACAAGCACGAGCAAAG 26204
                              ?     i       ii    i?            ?            
C rnd-1_family-        220 CGGNAGGGCGTTGTCGACGGGCAGNGAATGAGACACANGCACGAGCAAAG 171

  scaffold9|siz      26205 CGTGGTGCTGAGAGTTGTTCTTGATGATTTGGTTGCTGCCATAAAAAAGC 26254
                                     ? v  i    ?i i    i?          i         
C rnd-1_family-        170 CGTGGTGCTGNGCGTCGTTCNCGGTGATCNGGTTGCTGCCGTAAAAAAGC 121

  scaffold9|siz      26255 GTGACACCACCACCTCCTGGAAGAGTAACAGTTGCCAATCCCTTCGAGTT 26304
                               i            i                                
C rnd-1_family-        120 GTGATACCACCACCTCCCGGAAGAGTAACAGTTGCCAATCCCTTCGAGTT 71

  scaffold9|siz      26305 TAGCTTCGCCAAGTGAAAGTAATCACACACAGTGCCATGAACATTCTTGT 26354
                                      i   ?        i        i        i   ?i  
C rnd-1_family-         70 TAGCTTCGCCAGGTGNAAGTAATCGCACACAGTACCATGAACGTTCNCGT 21

  scaffold9|siz      26355 TAAATTCTAAAAGACTTGTT 26374
                                   i           
C rnd-1_family-         20 TAAATTCTGAAAGACTTGTT 1

Matrix = 20p43g.matrix
Kimura (with divCpGMod) = 5.23
Transitions / transversions = 3.39 (78/23)
Gap_init rate = 0.01 (17 / 1371), avg. gap size = 2.88 (49 / 17)

9714 6.33 1.84 0.24 scaffold9|size952703 25531 26781 (924337) C rnd-1_family-1254#Unknown (0) 1271 1 m_b671s001i40 201561

  scaffold9|siz      25531 AGGAGAAAAGCCTGTGTTCATGTCGAGCTTGCCGAATTCACTATTCAGAC 25580
                                                                   v    ?    
C rnd-1_family-       1271 AGGAGAAAAGCCTGTGTTCATGTCGAGCTTGCCGAATTCAGTATTNAGAC 1222

  scaffold9|siz      25581 TCCTGACGTCA------TCAGTGGTGTGACGCTTGGAAATACGAGCCTTG 25624
                                      ------       i i          i            
C rnd-1_family-       1221 TCCTGACGTCAGTATCTTCAGTGGCGCGACGCTTGGAGATACGAGCCTTG 1172

  scaffold9|siz      25625 CGCTTCTCAAGTATTGCTTGGAAATGGTCCTTAGGCTTTCCC-------- 25666
                                   v  i  ?       vi        ?   i    i--------
C rnd-1_family-       1171 CGCTTCTCCAGCATNGCTTGGACGTGGTCCTTNGGCCTTCCTTAGTTCCC 1122

  scaffold9|siz      25667 -GTTGCAGGGCCGGGGCTAGTG-AGGAGACAATGTATAGGTTCCTG--AA 25712
                           -    ?   ?       ? ?i -    -    i   ?         --  
C rnd-1_family-       1121 AGTTGNAGGNCCGGGGCNANCGCAGGA-ACAACGTANAGGTTCCTGNCAA 1073

  scaffold9|siz      25713 AAAAGTCGTGACGAGCATTTGTGAGTTAATAATTACCAAACAAA-AATCA 25761
                              ??   i    i ?            v  ?         i  -     
C rnd-1_family-       1072 AAANNTCGCGACGGGNATTTGTGAGTTATTANTTACCAAACGAACAATCA 1023

  scaffold9|siz      25762 AAGTATAG-GATCTTACCCTGTGACATTGAACTTGATAGGCCCACTCTCA 25810
                              v ?  -  ?           ? i     v        i         
C rnd-1_family-       1022 AAGAANAGAGANCTTACCCTGTGNCGTTGAAGTTGATAGGTCCACTCTCA 973

  scaffold9|siz      25811 CCATCAAGAGTATCCGGGCAGTAGAATGAGTCAGAAGTTACCACAGGAGT 25860
                           i                    i          ?    ?i   i       
C rnd-1_family-        972 TCATCAAGAGTATCCGGGCAGCAGAATGAGTCNGAAGNCACCGCAGGAGT 923

  scaffold9|siz      25861 CAATCCAGTTGGATCTACACTGAGTGTGCTCGAGTCTTGAAATGTCCCAT 25910
                                  ?          i     ?                ii       
C rnd-1_family-        922 CAATCCANTTGGATCTACGCTGAGNGTGCTCGAGTCTTGAAGCGTCCCAT 873

  scaffold9|siz      25911 CTTGTGACAAAGCATAAGGCAAGTTCCTTATGGTGATGCCCATGAACTTG 25960
                                          iv       i     ?                   
C rnd-1_family-        872 CTTGTGACAAAGCATGTGGCAAGTCCCTTANGGTGATGCCCATGAACTTG 823

  scaffold9|siz      25961 ACAGAGTAACCCATGGATTGAACATGAGCTTGCATTGCTTGGAGGGAATT 26010
                                        i                         i          
C rnd-1_family-        822 ACAGAGTAACCCACGGATTGAACATGAGCTTGCATTGCTCGGAGGGAATT 773

  scaffold9|siz      26011 TGTCAGATTGCTATGATTCTCCCCAATTCTTTCGGTTTCATGAATCAACT 26060
                           i       i      v                 v                
C rnd-1_family-        772 CGTCAGATCGCTATGCTTCTCCCCAATTCTTTCTGTTTCATGAATCAACT 723

  scaffold9|siz      26061 GATCTTTTATTTTCTGCCCAATTTCAGGATTGATTCCACAGGGGAGAGGG 26110
                            ?   ? i                 ?                   ?    
C rnd-1_family-        722 GNTCTNTCATTTTCTGCCCAATTTCNGGATTGATTCCACAGGGGANAGGG 673

  scaffold9|siz      26111 ACGATTATAGTGTCACCACTTACAACTCTGGCCTGGCGGCGGAACGGAAG 26160
                                  i         i  i       i    i    ?        ?  
C rnd-1_family-        672 ACGATTACAGTGTCACCGCTCACAACTCCGGCCCGGCGNCGGAACGGNAG 623

  scaffold9|siz      26161 GGCATTGTCGATAGGCAATGAATGAGACACAAGCACGAGCAAAGCGTGGT 26210
                              i       ii    i?            ?                  
C rnd-1_family-        622 GGCGTTGTCGACGGGCAGNGAATGAGACACANGCACGAGCAAAGCGTGGT 573

  scaffold9|siz      26211 GCTGAGAGTTGTTCTTGATGATTTGGTTGCTGCCATAAAAAAGCGTGACA 26260
                               v v  i     i i    ii                     i  i 
C rnd-1_family-        572 GCTGCGCGTCGTTCTCGGTGATCCGGTTGCTGCCATAAAAAAGCGCGATA 523

  scaffold9|siz      26261 CCACCACCTCCTGGAAGAGTAACAGTTGCCAATCCCTTCGAGTTTAGCTT 26310
                                      i                                      
C rnd-1_family-        522 CCACCACCTCCCGGAAGAGTAACAGTTGCCAATCCCTTCGAGTTTAGCTT 473

  scaffold9|siz      26311 CGCCAAGTGAAAGTAATCACACACAGTGCCATGAACATTCTTGTTAAATT 26360
                                i   ?        i        i        i   ?i        
C rnd-1_family-        472 CGCCAGGTGNAAGTAATCGCACACAGTACCATGAACGTTCNCGTTAAATT 423

  scaffold9|siz      26361 CTAAAAGACTTGTTGGTACACCG-TCAGAGTCCATGTTAACCTCTGCCTT 26409
                                         ? ?  ?   -  i                 i     
C rnd-1_family-        422 CTAAAAGACTTGTTNGNACNCCGCTCGGAGTCCATGTTAACCTCCGCCTT 373

  scaffold9|siz      26410 TGTGGCCAAAGAAGTCAAATCAGAAGTGTTATGGAGTCCAATTGCTTCAC 26459
                                       i ?                               i   
C rnd-1_family-        372 TGTGGCCAAAGAGGNCAAATCAGAAGTGTTATGGAGTCCAATTGCTCCAC 323

  scaffold9|siz      26460 GGTCGAACAATGGCGTCTCGAAGGGTGCTTCTTCGTAAGCGGTAGGTTGG 26509
                                   i i       i  i          v                 
C rnd-1_family-        322 GGTCGAACGACGGCGTCTTGAGGGGTGCTTCTGCGTAAGCGGTAGGTTGG 273

  scaffold9|siz      26510 AGAGGGCTTGTCCCTCGTCCTTGGCGGTTGACAGAATTAGGGATATTGTG 26559
                                                                 i           
C rnd-1_family-        272 AGAGGGCTTGTCCCTCGTCCTTGGCGGTTGACAGAATTGGGGATATTGTG 223

  scaffold9|siz      26560 ACTGAACCGTACCATGTCTTCTGCTGGTTTGTGGTCTGCT--TTTTCCGG 26607
                                                 v           --    --        
C rnd-1_family-        222 ACTGAACCGTACCATGTCTTCTTCTGGTTTGTGG--TGCTGGTTTTCCGG 175

  scaffold9|siz      26608 TAGTTGTTTCAGAGGCGGGTGGAACTGAGAATCGTGCTGTTTGGGAGAGA 26657
                                                                          v  
C rnd-1_family-        174 TAGTTGTTTCAGAGGCGGGTGGAACTGAGAATCGTGCTGTTTGGGAGTGA 125

  scaffold9|siz      26658 GTTCTTTGAATATGAACTTTGGACTACGTGAACGTCGAAAGTTGTGGTAG 26707
                               i       i             v               ?       
C rnd-1_family-        124 GTTCCTTGAATACGAACTTTGGACTAGGTGAACGTCGAAAGTNGTGGTAG 75

  scaffold9|siz      26708 ACAGAATAGCCTTGAGGGAGAGGTCGATACTTCGATTTGCCGTTTGGGTT 26757
                                                           v                 
C rnd-1_family-         74 ACAGAATAGCCTTGAGGGAGAGGTCGATACTTGGATTTGCCGTTTGGGTT 25

  scaffold9|siz      26758 CAGTTGGTAAAAAGCTAGAGATTT 26781
                                  v  i         ?   
C rnd-1_family-         24 CAGTTGGAAAGAAGCTAGAGNTTT 1

Matrix = 20p43g.matrix
Kimura (with divCpGMod) = 4.19
Transitions / transversions = 3.65 (62/17)
Gap_init rate = 0.01 (12 / 1250), avg. gap size = 2.17 (26 / 12)


3445 5.66 0.24 0.00 scaffold9|size952703 26783 27206 (923912) C rnd-5_family-1305#LTR/Gypsy (0) 2376 1952 m_b671s001i41 201562

  scaffold9|siz      26783 CTGATGTTCGTTACGACAATTCTGTTGAGATATTTTGTGCTGACTTTGCC 26832
                             i            i   i                   v   i vi   
C rnd-5_family-       2376 CTAATGTTCGTTACGGCAACTCTGTTGAGATATTTTGTGGTGATTGCGCC 2327

  scaffold9|siz      26833 GAACACTGGCTGATCATAATGATCGACGAGGCTGCTTTTGAGTTGCGTGA 26882
                                                              i           v  
C rnd-5_family-       2326 GAACACTGGCTGATCATAATGATCGACGAGGCTGCCTTTGAGTTGCGAGA 2277

  scaffold9|siz      26883 TTGTAGCGTTCGCGAGGATTGCGTATTTTATGACATCGATCTGCTCTGCA 26932
                                                            v     ?          
C rnd-5_family-       2276 TTGTAGCGTTCGCGAGGATTGCGTATTTTATGAGATCGANCTGCTCTGCA 2227

  scaffold9|siz      26933 GTAAGACGTGGCTTAGTTGTCTCCATAATGTTATTTTTATGAGCTGGTTC 26982
                                       vv             v                      
C rnd-5_family-       2226 GTAAGACGTGGCGAAGTTGTCTCCATACTGTTATTTTTATGAGCTGGTTC 2177

  scaffold9|siz      26983 AGGTTTTTGTCCTTGGTGAAGATGACACGCATGATTGACTTCTACTACAG 27032
                           v      v                                          
C rnd-5_family-       2176 TGGTTTTGGTCCTTGGTGAAGATGACACGCATGATTGACTTCTACTACAG 2127

  scaffold9|siz      27033 CAGGAATCAATGCGTTTCATGCGGTTTCCGCGAAACAACGCGACATACAT 27082
                                      v         v                            
C rnd-5_family-       2126 CAGGAATCAATCCGTTTCATGGGGTTTCCGCGAAACAACGCGACATACAT 2077

  scaffold9|siz      27083 GATTGAC-GGCATGACTCTGGGAATCAATCCGTTTCAAATGCCTTCCACG 27131
                                  -                                       i  
C rnd-5_family-       2076 GATTGACGGGCATGACTCTGGGAATCAATCCGTTTCAAATGCCTTCCGCG 2027

  scaffold9|siz      27132 AAACCATGCGATTATGTGAATGTGATGGAGAAATACAAAACGGTTTGAAG 27181
                                 i     i                     v?            i 
C rnd-5_family-       2026 AAACCACGCGATCATGTGAATGTGATGGAGAAATCNAAAACGGTTTGAGG 1977

  scaffold9|siz      27182 GTGACATGATTCATTTGAATAGTTG 27206
                            i                   i   
C rnd-5_family-       1976 GCGACATGATTCATTTGAATAATTG 1952

Matrix = 20p43g.matrix
Kimura (with divCpGMod) = 5.00
Transitions / transversions = 1.00 (12/12)
Gap_init rate = 0.00 (1 / 423), avg. gap size = 1.00 (1 / 1)

500 5.00 0.00 0.00 scaffold9|size952703 27193 27252 (923866) C rnd-5_family-1305#LTR/Gypsy (525) 1851 1792 m_b671s001i42 201562

  scaffold9|siz      27193 CATTTGAATAGTTGGTGAGTAGCTAGCAGGTCCCACCCAGCTAACAGGTA 27242
                                          i                           i     ?
C rnd-5_family-       1851 CATTTGAATAGTTGGCGAGTAGCTAGCAGGTCCCACCCAGCTAGCAGGTN 1802

  scaffold9|siz      27243 CCAACGACAA 27252
                              v      
C rnd-5_family-       1801 CCACCGACAA 1792

Matrix = 20p43g.matrix
Kimura (with divCpGMod) = 3.65
Transitions / transversions = 2.00 (2/1)
Gap_init rate = 0.00 (0 / 59), avg. gap size = 0.0 (0 / 0)


3050 8.29 0.24 0.24 scaffold9|size952703 27277 27699 (923419) rnd-1_family-29#Unknown 1 423 (0) m_b671s001i43 201563

  scaffold9|siz      27277 TAATAGGTCGTAACTTGTCGTAACTTACTACTGCAGGAGGTAGTAACGTG 27326
                                                       v   - v      v     ?  
  rnd-1_family-          1 TAATAGGTCGTAACTTGTCGTAACTTACGACT-CTGGAGGTCGTAACNTG 49

  scaffold9|siz      27327 GTCGTCATGGACGACTTTGGCTGTCGTAACATACGCGTCACGGACGACTT 27376
                                v iv           ?v          ivv      v        
  rnd-1_family-         50 GTCGTAACTGACGACTTTGGNGGTCGTAACATGGTCGTCACTGACGACTT 99

  scaffold9|siz      27377 TTGTTGTCGTAACATGGTCGTACCGGACGACTTTTGGTGACGTAACATGG 27426
                            v i                  v           v ?  v          
  rnd-1_family-        100 TGGCTGTCGTAACATGGTCGTAACGGACGACTTTGGNTGTCGTAACATGG 149

  scaffold9|siz      27427 TCGTACCGGACGACTTTTGTTGTCGTAACATCGTCGTACCAGACGACTTT 27476
                                            ? ?           v     vv v         
  rnd-1_family-        150 TCGTACCGGACGACTTTNGNTGTCGTAACATGGTCGTCACTGACGACTTT 199

  scaffold9|siz      27477 TGTTGTCGTAACATCGTCGTACCGGACGACTTTTGTTGTCGTAACATGGT 27526
                           v ?           v                  i ?v  v      i   
  rnd-1_family-        200 GGNTGTCGTAACATGGTCGTACCGGACGACTTTCGNGGTAGTAACACGGT 249

  scaffold9|siz      27527 CGTAACTTACGACATTTTGACGACTCAGCGGTCGTGTTTCGGTCGCAAGT 27576
                                                                i            
  rnd-1_family-        250 CGTAACTTACGACATTTTGACGACTCAGCGGTCGTGTCTCGGTCGCAAGT 299

  scaffold9|siz      27577 CGTCACTTTCGTTCTCCGAGTCGTCACAACGTCGTAAGATTCAGTCGCGC 27626
                                        v                        v           
  rnd-1_family-        300 CGTCACTTTCGTTGTCCGAGTCGTCACAACGTCGTAAGTTTCAGTCGCGC 349

  scaffold9|siz      27627 AAGTCGCTAAAGTCGTCACTTCGCCGAATAATTATCGCCAAAATATCTT- 27675
                                                       ivv             i  i -
  rnd-1_family-        350 AAGTCGCTAAAGTCGTCACTTCGCCGAACTTTTATCGCCAAAATGTCCTA 399

  scaffold9|siz      27676 TTTTTTTTCGAGTTGCCTGTCTTG 27699
                                  v                
  rnd-1_family-        400 TTTTTTTGCGAGTTGCCTGTCTTG 423

Matrix = 20p43g.matrix
Kimura (with divCpGMod) = 8.47
Transitions / transversions = 0.35 (9/26)
Gap_init rate = 0.00 (2 / 422), avg. gap size = 1.00 (2 / 2)


14 15.04 5.41 0.00 scaffold9|size952703 31394 31430 (919688) (TCGTTG)n#Simple_repeat 1 39 (0) m_b671s252i7 201564

  scaffold9|siz      31394 TCGCTTTCGTCGT-GTTGTC-TTGGCGTTGTCATTGTCG 31430
                              i v    i  -      -   v       i      
  (TCGTTG)n#Sim          1 TCGTTGTCGTTGTCGTTGTCGTTGTCGTTGTCGTTGTCG 39

Matrix = Unknown
Transitions / transversions = 1.50 (3/2)
Gap_init rate = 0.06 (2 / 36), avg. gap size = 1.00 (2 / 2)


16 15.56 0.00 2.70 scaffold9|size952703 31921 31958 (919160) (CACCCCC)n#Simple_repeat 1 37 (0) m_b671s252i8 201565

  scaffold9|siz      31921 CACCCCCAACCCCCCACCCACCACCACAGACCCACCCA 31958
                                  v           v     v vv    -    
  (CACCCCC)n#Si          1 CACCCCCCACCCCCCACCCCCCACCCCCCACCC-CCCA 37

Matrix = Unknown
Transitions / transversions = 0.00 (0/5)
Gap_init rate = 0.03 (1 / 37), avg. gap size = 1.00 (1 / 1)


13 20.62 2.00 6.25 scaffold9|size952703 32016 32065 (919053) (TCC)n#Simple_repeat 1 48 (0) m_b671s252i9 201566

  scaffold9|siz      32016 TCCTCCTCTTCCTCCGGCACCACCGTTCCTCCGGCTGCCTCC-CCCCCTC 32064
                                   i      vv v  v  --      vv  -     -  i    
  (TCC)n#Simple          1 TCCTCCTCCTCCTCCTCCTCCTCC--TCCTCCTCCT-CCTCCTCCTCCTC 47

  scaffold9|siz      32065 C 32065
                            
  (TCC)n#Simple         48 C 48

Matrix = Unknown
Transitions / transversions = 0.33 (2/6)
Gap_init rate = 0.08 (4 / 49), avg. gap size = 1.00 (4 / 4)


29639 12.92 0.24 0.27 scaffold9|size952703 34759 39281 (911837) scaffold56|size883888_(dbseq-nr_105)_[313934,320092]#LTR/Copia 1 4522 (1637) m_b671s001i44 201567

  scaffold9|siz      34759 TGTTGGAACTCTACCCAACGGGTACATGCGGACATCTCCCTTACCGAGAA 34808
                                             i  i           i                
  scaffold56|si          1 TGTTGGAACTCTACCCAATGGATACATGCGGACGTCTCCCTTACCGAGAA 50

  scaffold9|siz      34809 TCCCACTTACCGGATTAGGCCGAGTCCCACTCAGCAGACAGCATATGGGA 34858
                                                          i v          v     
  scaffold56|si         51 TCCCACTTACCGGATTAGGCCGAGTCCCACTTACCAGACAGCATCTGGGA 100

  scaffold9|siz      34859 CTGCCTCACATCCAACTGACAACAGCTGCTCCGTTCTGTGTGCGTGCAGC 34908
                                v          ii i                    i         
  scaffold56|si        101 CTGCCGCACATCCAACCAATAACAGCTGCTCCGTTCTGTGCGCGTGCAGC 150

  scaffold9|siz      34909 AATATTATCACACTAGTTAGCTCATAAATTGCTAACAACACTTTTATCAC 34958
                                     i                                       
  scaffold56|si        151 AATATTATCATACTAGTTAGCTCATAAATTGCTAACAACACTTTTATCAC 200

  scaffold9|siz      34959 AGCTGTTATCTAGCTGTACGTTCAACAGTTGTTAGCAATACCTACCACTA 35008
                                    i v i    i   i                        v  
  scaffold56|si        201 AGCTGTTATTTCGTTGTATGTTTAACAGTTGTTAGCAATACCTACCAATA 250

  scaffold9|siz      35009 CCAC--ACC---CCGTGATACCCCACCGCATCGCCATGGCACATGCCCTC 35053
                               --   ---     i-ii    ii                       
  scaffold56|si        251 CCACGCACCGCACCGTGG-GTCCCATTGCATCGCCATGGCACATGCCCTC 299

  scaffold9|siz      35054 ACCACCTACGAAGAGGCCCAAAAAGCCGTCGGCACATTGCCTGGCCTCGC 35103
                            i                                i       i i     
  scaffold56|si        300 ATCACCTACGAAGAGGCCCAAAAAGCCGTCGGCATATTGCCTAGTCTCGC 349

  scaffold9|siz      35104 ACCCCGACCCAATGCCGTCAACATTCGAGCACTCTCCACACTCCCGGAAC 35153
                                                         i             i     
  scaffold56|si        350 ACCCCGACCCAATGCCGTCAACATTCGAGCGCTCTCCACACTCCTGGAAC 399

  scaffold9|siz      35154 AACGCCTCAAAAAAATCCCATGCACACAAGCACCGGAACACGGATTCGTC 35203
                                   i                                         
  scaffold56|si        400 AACGCCTCGAAAAAATCCCATGCACACAAGCACCGGAACACGGATTCGTC 449

  scaffold9|siz      35204 GGCATGGTCATGCCAGTGCAGATTTACGCTCTGCGCTCTGCGACACCATG 35253
                                           i                  v v  vii       
  scaffold56|si        450 GGCATGGTCATGCCAGCGCAGATTTACGCTCTGCGATGTGAAGCACCATG 499

  scaffold9|siz      35254 GACCGAGTGGCCCGACCCCGGGAACCATCCTGCCGCCGCAAACACGTCCG 35303
                                                         i                   
  scaffold56|si        500 GACCGAGTGGCCCGACCCCGGGAACCATCCCGCCGCCGCAAACACGTCCG 549

  scaffold9|siz      35304 TCGAACAACGCAACGTCAAGACCATCTTCGATGCAAACCGCGTCGTCTTC 35353
                                     v              v vi  i     i i          
  scaffold56|si        550 TCGAACAACGAAACGTCAAGACCATATATGACGCAAATCACGTCGTCTTC 599

  scaffold9|siz      35354 GATTCTCAAGAAAACGTCCGTCGAGCCATCAACGACGCCCTCAATGAGGC 35403
                                i           i     v                    i  v  
  scaffold56|si        600 GATTCCCAAGAAAACGTTCGTCGCGCCATCAACGACGCCCTCAACGATGC 649

  scaffold9|siz      35404 CATCCCAAATGCCTTTCGTAAGCCCATCGGGAACCTGATGGGCCAGAAGG 35453
                                          i  i           v  i v         i    
  scaffold56|si        650 CATCCCAAATGCCTTCCGCAAGCCCATCGGCAATCAGATGGGCCAAAAGG 699

  scaffold9|siz      35454 TATACACCGTCCGCGATAACCCTCGTGACATCCTCTCGAATCTTCGCACG 35503
                                              i     i        i               
  scaffold56|si        700 TATACACCGTCCGCGATAATCCTCGCGACATCCTTTCGAATCTTCGCACG 749

  scaffold9|siz      35504 AAGTACAACACTAGCACTCCAGCTGAAAAACGAAGAAACAACGTCCTCCT 35553
                                 ii   v        i  i     i                    
  scaffold56|si        750 AAGTACGGCACGAGCACTCCGGCCGAAAAGCGAAGAAACAACGTCCTCCT 799

  scaffold9|siz      35554 AGACGCTCCTTGGGATCCCAACGACCCCATCGAAGCCCTCTTCGACCGCA 35603
                           v  i                       v                    v 
  scaffold56|si        800 CGATGCTCCTTGGGATCCCAACGACCCAATCGAAGCCCTCTTCGACCGAA 849

  scaffold9|siz      35604 TCGAAGACTGCTTCATCTTCGCACTCATTTGTAAACCTCAGTTTACGATG 35653
                                        i         i v  i  i ii   v i  i      
  scaffold56|si        850 TCGAAGACTGCTTTATCTTCGCATTGATCTGCAGGCCTGAATTCACGATG 899

  scaffold9|siz      35654 GAGCAGATAATTGACAAGGCCATTGTCGCCATCCAACTCACGGGCCTCTA 35703
                             i  i  v  i           i     v           i     v  
  scaffold56|si        900 GAACAAATCATCGACAAGGCCATCGTCGCAATCCAACTCACAGGCCTATA 949

  scaffold9|siz      35704 CGAGACTGCCCTCCTCGGATGGAGTGGTTTTACTGAGGAGAACAAGACGT 35753
                                 v          i      i  i  ii i  v vv          
  scaffold56|si        950 CGAGACAGCCCTCCTCGAATGGAGCGGCTTCGCCGACGCCAACAAGACGT 999

  scaffold9|siz      35754 GGCAGCAACTCAAGCTCCACTTTGAAGAGGCCTATGAGCTCCGTCTTGCC 35803
                                     i  i     v  i  i        i  i  v        i
  scaffold56|si       1000 GGCAGCAACTTAAACTCCAATTCGAGGAGGCCTACGAACTGCGTCTTGCT 1049

  scaffold9|siz      35804 TCTGGCCAAGGCACAGCAAGCACCCATGGCTACGTGAACTCCGCCACAGC 35853
                             v           v  viv      i                    v  
  scaffold56|si       1050 TCGGGCCAAGGCACCGCCGCCACCCACGGCTACGTGAACTCCGCCACCGC 1099

  scaffold9|siz      35854 CAACGACGACGACTCCATCGCATCCATTCAAGAATCCATCATCAACTTCC 35903
                                             v  v     i     i      ii        
  scaffold56|si       1100 CAACGACGACGACTCCATGGCTTCCATCCAAGAGTCCATCGCCAACTTCC 1149

  scaffold9|siz      35904 ACATGGCGAACAACGCCAACTACCAGAGCATGCAGGACATCGTGCAGGCA 35953
                                                             i     iv    i   
  scaffold56|si       1150 ACATGGCGAACAACGCCAACTACCAGAGCATGCAAGACATTCTGCAAGCA 1199

  scaffold9|siz      35954 GCTCGGGCAGAAACTGCATCCCTCCGAGCAGAACTACAATCCACCCAGCA 36003
                           i   ii        v        v     v     i              
  scaffold56|si       1200 ACTCAAGCAGAAACGGCATCCCTACGAGCCGAACTGCAATCCACCCAGCA 1249

  scaffold9|siz      36004 ATCCTTCGCAAACTTCGCCAGGACAACACCTCCGGCATTTGTACCACCCA 36053
                           i        v           ii                i  v       
  scaffold56|si       1250 GTCCTTCGCTAACTTCGCCAGAGCAACACCTCCGGCATTCGTTCCACCCA 1299

  scaffold9|siz      36054 TACCACAATACGTACCTGCCCTTCCTCCAGGACAACAACAATACATGCAA 36103
                            v       v i       v     iv          v    v  i  v 
  scaffold56|si       1300 TCCCACAATTCATACCTGCACTTCCCACAGGACAACACCAATTCACGCCA 1349

  scaffold9|siz      36104 ACTCCGGCGATGCCATACCAACAACACCAACAGAGAGGGCGAGGAACT-G 36152
                           v    i  ii             vi        i    i         - 
  scaffold56|si       1350 CCTCCAGCAGTGCCATACCAACACTACCAACAGGGAGGACGAGGAACTCG 1399

  scaffold9|siz      36153 GAGTCGGGGCGGGAAAGGACGCAACACTCGCAACCGACGCGGCCAAACAC 36202
                              i        i  i     i    v         v  i  v     v 
  scaffold56|si       1400 GAGCCGGGGCGGAAAGGGACGTAACAATCGCAACCGCCGTGGACAAACTC 1449

  scaffold9|siz      36203 AACAATACTTCACCCCAACAACCTCTGCCACCACGTACAACATTCCATCG 36252
                                  i  i            i            v    ii   v  i
  scaffold56|si       1450 AACAATATTTTACCCCAACAACCCCTGCCACCACGTTCAACGCTCCTTCA 1499

  scaffold9|siz      36253 TCGACACTTGGCGTCCCTCCTCCTGCCTTTCAACCTACCAACACACCTCC 36302
                             i           i                     v   i         
  scaffold56|si       1500 TCAACACTTGGCGTTCCTCCTCCTGCCTTTCAACCTCCCAGCACACCTCC 1549

  scaffold9|siz      36303 CAATCCAGTTAAATACTACAACAACTGGAATATGTGCTTCTCCTGTGGAT 36352
                              i     v  i    v                    v           
  scaffold56|si       1550 CAACCCAGTAAAGTACTTCAACAACTGGAATATGTGCTACTCCTGTGGAT 1599

  scaffold9|siz      36353 TCGATGTTGAGGGCTGGCACACCAGCGCCACATGCCGCAATAAAAAACAT 36402
                                  v     v                          i  i  i  v
  scaffold56|si       1600 TCGATGTAGAGGGGTGGCACACCAGCGCCACATGCCGCAACAAGAAGCAA 1649

  scaffold9|siz      36403 GGCCACCAGGACGGTTGCACTCAAGAAAATGCACAGGCATACAAGGACGC 36452
                                         i      iii                 i  i  i  
  scaffold56|si       1650 GGCCACCAGGACGGCTGCACTTGGGAAAATGCACAGGCATATAAAGATGC 1699

  scaffold9|siz      36453 CGGCCATAAGGTGACGTGGAGAGGCGCCCACAAAACAACATTGCCAGTGA 36502
                           v  v        i  i     i     v     i  v        v i  
  scaffold56|si       1700 AGGACATAAGGTAACATGGAGGGGCGCACACAAGACTACATTGCCTGCGA 1749

  scaffold9|siz      36503 ATCCAGGCCCACACCAAGCTTGACGGGGAGGGGCGACGAAAAGTGTCAAC 36552
                                   i               i i                  vv v 
  scaffold56|si       1750 ATCCAGGCTCACACCAAGCTTGACAGAGAGGGGCGACGAAAAGTGAAACC 1799

  scaffold9|siz      36553 TACACTCCAAAAAGAATAACAAATAACTGTGAATGTATTTCGTCGACCCC 36602
                           v     vvv                        vv               
  scaffold56|si       1800 AACACTAACAAAAGAATAACAAATAACTGTGAAATTATTTCGTCGACCCC 1849

  scaffold9|siz      36603 CAATACTAATTATACTAACTATTATGCTGCCCTCCACACTACTCTCTGTG 36652
                             v      i v  i            v        v---------    
  scaffold56|si       1850 CACTACTAACTCTATTAACTATTATGCAGCCCTCCAA---------TGTG 1890

  scaffold9|siz      36653 AAGACACAGACGATGATGATGAGGCAACAGTAGTTACCTCCAATGTCTCA 36702
                                     i     v              v   i       i  v   
  scaffold56|si       1891 AAGACACAGATGATGAGGATGAGGCAACAGTTGTTGCCTCCAACGTATCA 1940

  scaffold9|siz      36703 CGCCAACACAAGAGTGCTCAGCCCACTACCACCACGATAGCTCCAGCC-C 36751
                            i   v    v  v iii  v  i   i        ii i    vv  - 
  scaffold56|si       1941 CACCATCACACGACTATCCACCCTACTGCCACCACGGCAACTCCTTCCAC 1990

  scaffold9|siz      36752 ATAGTAATCCCTCAGGAGCACCTACAAACAGATGTCACCAAGCCATACCG 36801
                           v  vi  -   v  i i       vv    i     v           vi
  scaffold56|si       1991 TTATCAA-CCCACAAGGGCACCTAGCAACAAATGTCTCCAAGCCATACAA 2039

  scaffold9|siz      36802 CACACAGCCACGAAGCCTACCACCACGCGGCACCAGCATTATGCCATCTT 36851
                           v  v       iv i  i i               i     i        
  scaffold56|si       2040 GACCCAGCCACACAACCCATCACCACGCGGCACCAACATTACGCCATCTT 2089

  scaffold9|siz      36852 TGACTCAGGGGCCACCGCACACTTCCTTGTAGATAAGTCCCATGTTGTCA 36901
                                          i     i     i  vii  v v            
  scaffold56|si       2090 TGACTCAGGGGCCACTGCACATTTCCTCGTCAGTACGGCCCATGTTGTCA 2139

  scaffold9|siz      36902 ACAAGCGCCCAGCACTCAAGCCCCTCACCATTTGCCTTCCAAATGGAAAA 36951
                               ii                i         i       v  i     i
  scaffold56|si       2140 ACAAATGCCCAGCACTCAAGCCTCTCACCATTCGCCTTCCCAACGGAAAG 2189

  scaffold9|siz      36952 CACATTGTCTCCATCCACACATGCAACCTTGATCTCCCATGGTTACCCCA 37001
                                i       i                     i        i     
  scaffold56|si       2190 CACATCGTCTCCACCCACACATGCAACCTTGATCTTCCATGGTTGCCCCA 2239

  scaffold9|siz      37002 CTCCATTACTGAGGCACACATTGTACCAGGGTTATCCCATTCGTCTCTCA 37051
                                             i                       v       
  scaffold56|si       2240 CTCCATTACTGAGGCACATATTGTACCAGGGTTATCCCATTCTTCTCTCA 2289

  scaffold9|siz      37052 TCTCCACTAGGAAATTCTGTGACGCCGGATGCCAGGTCACACTTGACCAG 37101
                                              i                       v     i
  scaffold56|si       2290 TCTCCACTAGGAAATTCTGCGACGCCGGATGCCAGGTCACACTAGACCAA 2339

  scaffold9|siz      37102 CACTCATGCAAGATTTACTACCAAGGCGCCCTGGTACTTACTGGTACACG 37151
                                v        i           v           i  i      v 
  scaffold56|si       2340 CACTCTTGCAAGATCTACTACCAAGGGGCCCTGGTACTCACCGGTACAAG 2389

  scaffold9|siz      37152 GGATGAGACAACTGGACTATGGAAAGTCCCTATCCACCCACACCAACCGT 37201
                              i     i        i           i                 ii
  scaffold56|si       2390 GGACGAGACGACTGGACTGTGGAAAGTCCCCATCCACCCACACCAACCAC 2439

  scaffold9|siz      37202 CTCACCCCAACCAACACTCCAAGCTGAACTCACCACACGGCTCACCACTC 37251
                            v     iii            i iv i      v  i v v v   vv 
  scaffold56|si       2440 CACACCCTGGCCAACACTCCAAACCCAGCTCACCTCATGCCGCCCCAGAC 2489

  scaffold9|siz      37252 ATCACTGCCCCTCACATCGCCTTGAACATGTACACACTGCCATCCAAACA 37301
                           v  i    iiv   i iv         i       v  v  v     i  
  scaffold56|si       2490 TTCGCTGCTTGTCATACAGCCTTGAACGTGTACACTCTCCCTTCCAAGCA 2539

  scaffold9|siz      37302 GCAACAACTCAAGTACATGCACCAGGCATTCTTCAGCCCACCGATAGCAA 37351
                                                i                    i     v 
  scaffold56|si       2540 GCAACAACTCAAGTACATGCATCAGGCATTCTTCAGCCCACCAATAGCTA 2589

  scaffold9|siz      37352 CACTACTCACAGCCATCAACAACAACCAACTACAGGGGTTCCCCCTCATG 37401
                               v    vi                    v           v      
  scaffold56|si       2590 CACTCCTCAAGGCCATCAACAACAACCAACTCCAGGGGTTCCCACTCATG 2639

  scaffold9|siz      37402 AAGGCAGACCTGGTGCAAAAGTACCTAGCCCCAAGCCCTGCAACTTCCAA 37451
                              iv    v    i iv   i  i             i           
  scaffold56|si       2640 AAGAGAGACATGGTACGTAAGCACTTAGCCCCAAGCCCCGCAACTTCCAA 2689

  scaffold9|siz      37452 AGGCCATATGAAGAGGCCCCGCACCGGCATCCGAAGCACCAGACCAACAT 37501
                           i            v                i           ii  v v 
  scaffold56|si       2690 GGGCCATATGAAGCGGCCCCGCACCGGCATTCGAAGCACCAGGTCATCCT 2739

  scaffold9|siz      37502 TGACTGTTCCCACTACCACACCAGTGGCGCCTCCATCCAATATCCCCAAT 37551
                            i v  vvv  v             i  ivi    v ii         v 
  scaffold56|si       2740 TAAATGAAACCTCTACCACACCAGTAGCAATTCCAACTGATATCCCCACT 2789

  scaffold9|siz      37552 GACGCACCGCCGTTCATACCCATACAGACTCCACATGTTATTCCACTTGA 37601
                               v   i   v ii vi    i v vv            i    i   
  scaffold56|si       2790 GACGAACCACCGATTGTCTCCATGCCGTGTCCACATGTTATCCCACCTGA 2839

  scaffold9|siz      37602 CATCACTGACACAACCTGCAATGTTTCCTGCTTTACTGCTCTTGCAGATA 37651
                                       v             i   i   i    i          
  scaffold56|si       2840 CATCACTGACACCACCTGCAATGTTTTCTGTTTTGCTGCCCTTGCAGATA 2889

  scaffold9|siz      37652 AACACCACGGCACCATGTACACCGACGCAACCGGCGCCCTACCAGCCGTC 37701
                               i  v                 i                        
  scaffold56|si       2890 AACATCAAGGCACCATGTACACCGATGCAACCGGCGCCCTACCAGCCGTC 2939

  scaffold9|siz      37702 ACGTTAGAGGGTAATCAGTACTACCTCATGGCATACGCCTACGACCCGAA 37751
                             ii       i  i            i                   i  
  scaffold56|si       2940 ACACTAGAGGGCAACCAGTACTACCTCGTGGCATACGCCTACGACCCAAA 2989

  scaffold9|siz      37752 CTACATCTACGCCTCCCCACTACGCAATCTACGGGACGAATCAATCATGA 37801
                                        vi   v  i  v     v  v                
  scaffold56|si       2990 CTACATCTACGCCATCCCCCTGCGAAATCTTCGCGACGAATCAATCATGA 3039

  scaffold9|siz      37802 CTGCATTCGACCACGTCTTCCAAGATCTAAAAGCCAAGGGGTACAAACCA 37851
                            v        v              i  v  ii                 
  scaffold56|si       3040 CAGCATTCGAACACGTCTTCCAAGACCTCAAGACCAAGGGGTACAAACCA 3089

  scaffold9|siz      37852 ACATTCAACGTTACCGACAATCAAGCGACAACGCCCATCAAGGCATACTT 37901
                             i        i              i     v         i       
  scaffold56|si       3090 ACGTTCAACGTCACCGACAATCAAGCAACAACTCCCATCAAGACATACTT 3139

  scaffold9|siz      37902 GGGCACTGAAGACTGCAAGTGGCAATTCGTGGAGCCAAACAACCACCGCG 37951
                           iii   i                       v  i   v            
  scaffold56|si       3140 AAACACCGAAGACTGCAAGTGGCAATTCGTTGAACCACACAACCACCGCG 3189

  scaffold9|siz      37952 TCAATGCAGCAGAGCGAGCCATCCAAACCTTCAAGAACCACTTCATCAGT 38001
                               i     i     v       v   i                     
  scaffold56|si       3190 TCAACGCAGCGGAGCGTGCCATCCTAACTTTCAAGAACCACTTCATCAGT 3239

  scaffold9|siz      38002 GGCTTATGTTCCACCGACAGCAACTGGCCGCTCCAATTATGGGACACCAT 38051
                             v                                ii             
  scaffold56|si       3240 GGATTATGTTCCACCGACAGCAACTGGCCGCTCCAGCTATGGGACACCAT 3289

  scaffold9|siz      38052 GACAGAACAGGCCATCATAACGCTCAATCTTCTGCGTACTTCCCACATCG 38101
                                 i              i        i  v     i    i i   
  scaffold56|si       3290 GACAGAGCAGGCCATCATAACACTCAATCTCCTCCGTACCTCCCGCGTCG 3339

  scaffold9|siz      38102 ACCGCTCCAAATCCGCCTACCATCAACTACACGGCCACCGATATAACTGG 38151
                              v                  i   i                       
  scaffold56|si       3340 ACCCCTCCAAATCCGCCTACCACCAATTACACGGCCACCGATATAACTGG 3389

  scaffold9|siz      38152 AACGCATACCCATTAGCCCCACCAGGCACAAAGGCAGTTATCTACGAGTC 38201
                                v      i                i        i        i  
  scaffold56|si       3390 AACGCCTACCCACTAGCCCCACCAGGCACGAAGGCAGTCATCTACGAATC 3439

  scaffold9|siz      38202 ACCTACCACAAGGACATCCTGGGGCACCCGTGGCTTGGATGCATGGTACT 38251
                                       i     v                 i  i  v       
  scaffold56|si       3440 ACCTACCACAAGAACATCATGGGGCACCCGTGGCTTAGACGCTTGGTACT 3489

  scaffold9|siz      38252 GTGGTCCTGCCTTCGACCACTATTGCAACATGAAATTTTATGTGCCTAGC 38301
                               v   i              i                          
  scaffold56|si       3490 GTGGACCTACCTTCGACCACTATCGCAACATGAAATTTTATGTGCCTAGC 3539

  scaffold9|siz      38302 ACAAAAGCTTACTGTGTTTCCGGGTCGTATGATCTATTCCCTCA--ATTG 38349
                             v         i                   ii          --    
  scaffold56|si       3540 ACTAAAGCTTACCGTGTTTCCGGGTCGTATGACTTATTCCCTCAACATTG 3589

  scaffold9|siz      38350 TATCCTTCCAACCTTCACACCAGCGCAACACACTCAAGAAGTCCACCGAG 38399
                                    v              i                         
  scaffold56|si       3590 TATCCTTCCCACCTTCACACCAGCACAACACACTCAAGAAGTCCACCGAG 3639

  scaffold9|siz      38400 AACTGTTTGAGTCCCTACAAACTCTGGACAAACCCACCAAGCGGAAATTC 38449
                                              i              i        v      
  scaffold56|si       3640 AACTGTTTGAGTCCCTACAGACTCTGGACAAACCTACCAAGCGTAAATTC 3689

  scaffold9|siz      38450 TTGAAAAAGATAGCAATAGCATTAGATATCATCAACTCTACGCCAGGACA 38499
                                           v         v   i               i   
  scaffold56|si       3690 TTGAAAAAGATAGCAAAAGCATTAGAGATCGTCAACTCTACGCCAGAACA 3739

  scaffold9|siz      38500 GAGGGTGGCTTCAGGGGGTGACACTACTACACACCCAGCAAATGAGCAGC 38549
                                         i         vi  v  v     i v      vi  
  scaffold56|si       3740 GAGGGTGGCTTCAGAGGGTGACACGGCTCCAAACCCAACCAATGAGGGGC 3789

  scaffold9|siz      38550 CAATTCAGAGGGT-GTTGAACATCCAACCGTCACCACAAGTACCAACCCC 38598
                             vv         -           v  i                     
  scaffold56|si       3790 CACATCAGAGGGTGGTTGAACATCCTACTGTCACCACAAGTACCAACCCC 3839

  scaffold9|siz      38599 ACGGACCCAAGAGAGCACCGAGTTAAACCAAGGACGCATCAACGCACAAC 38648
                                    v i    vv  viiviv   v  i     iv v     v  
  scaffold56|si       3840 ACGGACCCACGGGAGCTACGCACGGCACCTAGAACGCACAACCGCACCAC 3889

  scaffold9|siz      38649 GCGCCATAACGTCCCAAACAGCCTCCCGCTCATTATTAATCCTGCCAATG 38698
                               v i         v       i  v i   i        v      i
  scaffold56|si       3890 GCGCAACAACGTCCCACACAGCCTTCCTCCCATCATTAATCCAGCCAATA 3939

  scaffold9|siz      38699 CAGATACCCCATGCCGCTCACTGCGACTAGCATCAGACGATGCACCCATT 38748
                              i   v   i          i     v           v         
  scaffold56|si       3940 CAGGTACACCACGCCGCTCACTACGACTCGCATCAGACGAGGCACCCATT 3989

  scaffold9|siz      38749 CTACCTGTGCACACTGTACCATCATCAGAGCGACTGCCCA-TGCACTCAC 38797
                             i  v  i        v  i     i  i  vv -    -         
  scaffold56|si       3990 CTGCCAGTACACACTGTTCCGTCATCGGAACGCAT-CCCACTGCACTCAC 4038

  scaffold9|siz      38798 CTCACATCATCGCCTTCCAGGCAGTTGACCATGTCACCAACACCGTATAC 38847
                            vv                i  v      i  i    v     i  vi  
  scaffold56|si       4039 CAAACATCATCGCCTTCCAAGCTGTTGACTATATCACAAACACTGTCCAC 4088

  scaffold9|siz      38848 AACGACAGCAATACGGCATGGCATCCTAGCACCTTCCTCACCTCTAGTCC 38897
                                      i ii               i             i  i  
  scaffold56|si       4089 AACGACAGCAACATAGCATGGCATCCTAGCGCCTTCCTCACCTCCAGCCC 4138

  scaffold9|siz      38898 CTCTGACTTAGCAATCAGGGCGGACACAGACATCGCCCACATATGCGCAG 38947
                              i          i  iivi   ii         vv     i  i  v 
  scaffold56|si       4139 CTCCGACTTAGCAACCAAACTGGATGCAGACATCGAGCACATGTGTGCTG 4188

  scaffold9|siz      38948 GGGTAGTACATCCTACTACTGGAGAGACAATCACTTCCTACAAGAAACTC 38997
                            v  v     i        v  i  i                        
  scaffold56|si       4189 GCGTTGTACACCCTACTACAGGGGAAACAATCACTTCCTACAAGAAACTC 4238

  scaffold9|siz      38998 ATTGCATGCCCACTCCTAAGAGATGTCTGGACCACCGCATTTGGAAAAGA 39047
                           i ii v            v v                          i  
  scaffold56|si       4239 GTCACTTGCCCACTCCTACGTGATGTCTGGACCACCGCATTTGGAAAGGA 4288

  scaffold9|siz      39048 ATTTGGAAATCTAGCACAAGGTGACAGGAAAACAGGTGAGAAAGGAACGA 39097
                           i           v        v    i                       
  scaffold56|si       4289 GTTTGGAAATCTTGCACAAGGGGACAAGAAAACAGGTGAGAAAGGAACGA 4338

  scaffold9|siz      39098 ACACAATGTTTGTCATGACACATACACAAATAAGGGACATACCACGAGAC 39147
                                            i v   v     i v i i              
  scaffold56|si       4339 ACACAATGTTTGTCATGGCCCATTCACAAGTCAAGAACATACCACGAGAC 4388

  scaffold9|siz      39148 CGTACCATAACCTACGGACGCGTCGTCGTCGACTATCGCCCTCAGAAAAA 39197
                                 i v        i        i        i     v     ii 
  scaffold56|si       4389 CGTACCGTCACCTACGGGCGCGTCGTTGTCGACTACCGCCCGCAGAAGGA 4438

  scaffold9|siz      39198 TGACCCCAATAGGGTGCGTATCACTGCTGGCGGAAATCTAATCAAGGATT 39247
                           i                 i              v     i          
  scaffold56|si       4439 CGACCCCAATAGGGTGCGCATCACTGCTGGCGGCAATCTGATCAAGGATT 4488

  scaffold9|siz      39248 ATCCCGGCGAACTGACGACCCGTACGGCAGATCT 39281
                                           i  i     i  i  i  
  scaffold56|si       4489 ATCCCGGCGAACTGACAACTCGTACAGCGGACCT 4522

Matrix = 20p43g.matrix
Kimura (with divCpGMod) = 12.78
Transitions / transversions = 1.55 (354/229)
Gap_init rate = 0.00 (19 / 4522), avg. gap size = 1.21 (23 / 19)


55008 1.20 0.36 0.13 scaffold9|size952703 39319 45418 (905700) scaffold60|size524837_(dbseq-nr_150)_[111726,117839]#LTR/Gypsy 1 6114 (0) m_b671s001i45 201568

  scaffold9|siz      39319 TGACATAGGCCAATTATCTACCTTAACTGGTAAACCCAAAGAGGTTCCAG 39368
                                                                             
  scaffold60|si          1 TGACATAGGCCAATTATCTACCTTAACTGGTAAACCCAAAGAGGTTCCAG 50

  scaffold9|siz      39369 GTGGAACCTCCAATGGTCCTCTTCCCTTTGTGTAACACAAAGGAAGTACA 39418
                                                                             
  scaffold60|si         51 GTGGAACCTCCAATGGTCCTCTTCCCTTTGTGTAACACAAAGGAAGTACA 100

  scaffold9|siz      39419 ATAGTCATAAGATATTGTTTCTGAGAAACAATATTCAAAAGACAATTTCT 39468
                                                                             
  scaffold60|si        101 ATAGTCATAAGATATTGTTTCTGAGAAACAATATTCAAAAGACAATTTCT 150

  scaffold9|siz      39469 TTCTTGAGAAACACCCATATACATTCTAGGTGTTTCTTGGACAAAATATC 39518
                                                                             
  scaffold60|si        151 TTCTTGAGAAACACCCATATACATTCTAGGTGTTTCTTGGACAAAATATC 200

  scaffold9|siz      39519 CAAGAGAGGATTTCTTTCTCAGAAACCTTCTCATGGGACAGTTCCTGTTG 39568
                                                                             
  scaffold60|si        201 CAAGAGAGGATTTCTTTCTCAGAAACCTTCTCATGGGACAGTTCCTGTTG 250

  scaffold9|siz      39569 GCAGTTGAGAGAAAAGGAGCAGTCATGGAACTGCCCTAAATTACCTCCAA 39618
                                                                          v  
  scaffold60|si        251 GCAGTTGAGAGAAAAGGAGCAGTCATGGAACTGCCCTAAATTACCTCAAA 300

  scaffold9|siz      39619 TCTCTAACAGGATCACCTGTGCTTGGTGATGCATGGATTACCTAGTGTAC 39668
                                           v                                 
  scaffold60|si        301 TCTCTAACAGGATCACATGTGCTTGGTGATGCATGGATTACCTAGTGTAC 350

  scaffold9|siz      39669 CATGCAATACCTATTTCAGTAGTGTAACTCTCATAAATAAAATCTTTCAA 39718
                                                                             
  scaffold60|si        351 CATGCAATACCTATTTCAGTAGTGTAACTCTCATAAATAAAATCTTTCAA 400

  scaffold9|siz      39719 CAACATGTATCTACCCGTTTACTACATAGTAACAACTACAGCAAAACGGC 39768
                                                                             
  scaffold60|si        401 CAACATGTATCTACCCGTTTACTACATAGTAACAACTACAGCAAAACGGC 450

  scaffold9|siz      39769 TTAGGTCACTATCAATTGATAGCCTTCGCGCAACCAGATCGGATCGTCTG 39818
                                                        i-            v      
  scaffold60|si        451 TTAGGTCACTATCAATTGATAGCCTTCGCA-AACCAGATCGGAGCGTCTG 499

  scaffold9|siz      39819 TCCGTCGCTCCACCATCCATCATCCATCAGCTGTTGTCGGTGGTTGACCA 39868
                                          i                                  
  scaffold60|si        500 TCCGTCGCTCCACCACCCATCATCCATCAGCTGTTGTCGGTGGTTGACCA 549

  scaffold9|siz      39869 TGGTAGGTTCGTCTGTCCGTCGTCCCTTGTTGCTTGAAGCCGTCCAATAC 39918
                                      i             vi                       
  scaffold60|si        550 TGGTAGGTTCGCCTGTCCGTCGTCCACTGTTGCTTGAAGCCGTCCAATAC 599

  scaffold9|siz      39919 ACTTGGTGTGTTACACGTGGCGCAACTTGTGCTGCCTGACCCCAAGAGTA 39968
                                                                             
  scaffold60|si        600 ACTTGGTGTGTTACACGTGGCGCAACTTGTGCTGCCTGACCCCAAGAGTA 649

  scaffold9|siz      39969 GCAATATTGCCACAGCTGAGCCCCGAGTCACGTACTCAGCCAGTTGAAGT 40018
                                                                             
  scaffold60|si        650 GCAATATTGCCACAGCTGAGCCCCGAGTCACGTACTCAGCCAGTTGAAGT 699

  scaffold9|siz      40019 GAGTTTACTCACAGGCCGGCGCGTGTTTTTTAAACACGTAGCCAAGAACA 40068
                                                                             
  scaffold60|si        700 GAGTTTACTCACAGGCCGGCGCGTGTTTTTTAAACACGTAGCCAAGAACA 749

  scaffold9|siz      40069 ATTGCCCTGAATGTCAGTGAGGACTAGATCCCACTTGACACGGGTATACT 40118
                                                                             
  scaffold60|si        750 ATTGCCCTGAATGTCAGTGAGGACTAGATCCCACTTGACACGGGTATACT 799

  scaffold9|siz      40119 CCGCTTTGTTAGCAGAGTGCGCATGTAGCACTAAGTGCACTTGCCGTAAA 40168
                                                                             
  scaffold60|si        800 CCGCTTTGTTAGCAGAGTGCGCATGTAGCACTAAGTGCACTTGCCGTAAA 849

  scaffold9|siz      40169 AAGACCACTTGTGACGTATCATACGCACTTGTGGCACGAATGCTTACGTG 40218
                                                                             
  scaffold60|si        850 AAGACCACTTGTGACGTATCATACGCACTTGTGGCACGAATGCTTACGTG 899

  scaffold9|siz      40219 CCTATTAGGTAGTAGCAGCCCCTCATTAAAAATGAGGAGGCAATAAACAT 40268
                                                                             
  scaffold60|si        900 CCTATTAGGTAGTAGCAGCCCCTCATTAAAAATGAGGAGGCAATAAACAT 949

  scaffold9|siz      40269 AAATGCCTCGGTTTATTTTTTTTC-GAAAGAGCAGTATGTGTGTAGTCTA 40317
                                                   -         i               
  scaffold60|si        950 AAATGCCTCGGTTTATTTTTTTTCCGAAAGAGCAATATGTGTGTAGTCTA 999

  scaffold9|siz      40318 TTTTTAGACCTAAAAACACGATTAGACTTAAAATTAGTCCGTACCCGTGA 40367
                                          i   v                    vi        
  scaffold60|si       1000 TTTTTAGACCTAAAAGCACTATTAGACTTAAAATTAGTCCTCACCCGTGA 1049

  scaffold9|siz      40368 TCACATGCAGATGCAGTGACACCACGGAGTACTAAGTACTTATAGCCTTA 40417
                                                 v  i                        
  scaffold60|si       1050 TCACATGCAGATGCAGTGACACAACAGAGTACTAAGTACTTATAGCCTTA 1099

  scaffold9|siz      40418 GGGCAGTACAAAAAGAGATCTTCTAGGGCATAAAATGACCCTATGAAGAA 40467
                                         i                                   
  scaffold60|si       1100 GGGCAGTACAAAAAAAGATCTTCTAGGGCATAAAATGACCCTATGAAGAA 1149

  scaffold9|siz      40468 GCGTATGGCCTCTAAGGCCTAAAAAGCTTGCTCGTGACCCCCGAGAGGTT 40517
                           v                                                 
  scaffold60|si       1150 TCGTATGGCCTCTAAGGCCTAAAAAGCTTGCTCGTGACCCCCGAGAGGTT 1199

  scaffold9|siz      40518 TCGGTCACTTGAAAGACTCGCGATTCCCCTGGAAGTTCGCGATTCTCAGG 40567
                                                                    i        
  scaffold60|si       1200 TCGGTCACTTGAAAGACTCGCGATTCCCCTGGAAGTTCGCGGTTCTCAGG 1249

  scaffold9|siz      40568 TTTCCAATGTGTAAGACACATCCTCAAGGGAAAATGAGCCCGCGCAGG-A 40616
                                                   v            i v -      - 
  scaffold60|si       1250 TTTCCAATGTGTAAGACACATCCTAAAGGGAAAATGAACGC-CGCAGGGA 1298

  scaffold9|siz      40617 CGTAGTCCCACGATCGTGGATCAGCCCCATTCACATGGGAGCGCGTCACG 40666
                                           i                                 
  scaffold60|si       1299 CGTAGTCCCACGATCGCGGATCAGCCCCATTCACATGGGAGCGCGTCACG 1348

  scaffold9|siz      40667 GCACAGCCCATTTCACAAAACGTATCGCGACACAGCCCTCGCGATCACGA 40716
                                                  v               i          
  scaffold60|si       1349 GCACAGCCCATTTCACAAAACGTTTCGCGACACAGCCCTTGCGATCACGA 1398

  scaffold9|siz      40717 TCTGAAAAAAACGACCACATATCATGTGTCCTAGACTCGCTGGGCTCAGC 40766
                                                                             
  scaffold60|si       1399 TCTGAAAAAAACGACCACATATCATGTGTCCTAGACTCGCTGGGCTCAGC 1448

  scaffold9|siz      40767 CCACGTGCGCGATGGACCAGCCTAGGAGAGAACATTGTTCTACTCCTCAC 40816
                             vi                                          i   
  scaffold60|si       1449 CCTTGTGCGCGATGGACCAGCCTAGGAGAGAACATTGTTCTACTCCCCAC 1498

  scaffold9|siz      40817 ATGGGCATAGGAGCGCAATATATTGCCGCATCCCGGTCAGACGTCAGAGT 40866
                                                      i   v                  
  scaffold60|si       1499 ATGGGCATAGGAGCGCAATATATTGCCACATACCGGTCAGACGTCAGAGT 1548

  scaffold9|siz      40867 GACGCGGAGTATTGTCTCCAAGTCCCAGCACGCATGGGGGCGCAAGATGG 40916
                                                                          v  
  scaffold60|si       1549 GACGCGGAGTATTGTCTCCAAGTCCCAGCACGCATGGGGGCGCAAGAAGG 1598

  scaffold9|siz      40917 ACCCATAAAACGACTACGTGTCGTGCCCCAGAAACACTCTTAGCAAAATT 40966
                                                         i                   
  scaffold60|si       1599 ACCCATAAAACGACTACGTGTCGTGCCCCAAAAACACTCTTAGCAAAATT 1648

  scaffold9|siz      40967 CTCGCGAAATCCCGATTTGCGCAAGAATGCTGCTGACTTTTTGCGGTTTT 41016
                                                                             
  scaffold60|si       1649 CTCGCGAAATCCCGATTTGCGCAAGAATGCTGCTGACTTTTTGCGGTTTT 1698

  scaffold9|siz      41017 TATCAGGAAAACACGCAACTTGTTGATTTCTTTCTGAAATCCAAGCAAAA 41066
                                                                             
  scaffold60|si       1699 TATCAGGAAAACACGCAACTTGTTGATTTCTTTCTGAAATCCAAGCAAAA 1748

  scaffold9|siz      41067 AAGTGAGAAAAGTCCACAAAAGTGAGAATTCTTCTCATGTGGTATCCCTT 41116
                            -                                                
  scaffold60|si       1749 A-GTGAGAAAAGTCCACAAAAGTGAGAATTCTTCTCATGTGGTATCCCTT 1797

  scaffold9|siz      41117 TCATGCATCTAAGCTACCGAGCTTGGCAAA-AAAGGAAAGAAAGCTAGTT 41165
                                                         -i                  
  scaffold60|si       1798 TCATGCATCTAAGCTACCGAGCTTGGCAAATGAAGGAAAGAAAGCTAGTT 1847

  scaffold9|siz      41166 GGCTTATGAATAGCCAAATGCACAACCTCTGGTCCGAGGAAAATAGAATT 41215
                                                                             
  scaffold60|si       1848 GGCTTATGAATAGCCAAATGCACAACCTCTGGTCCGAGGAAAATAGAATT 1897

  scaffold9|siz      41216 TAGAGCCCGAAAATATAAATTCGGAATTATTTAATTTTAAATTAAAGAGC 41265
                                                                             
  scaffold60|si       1898 TAGAGCCCGAAAATATAAATTCGGAATTATTTAATTTTAAATTAAAGAGC 1947

  scaffold9|siz      41266 TCGTTAGAGAAAAATCTTGATCAAAATTCTACTGTCACGTTAAAATAACC 41315
                                                                             
  scaffold60|si       1948 TCGTTAGAGAAAAATCTTGATCAAAATTCTACTGTCACGTTAAAATAACC 1997

  scaffold9|siz      41316 TGATATTCAAATACCTTGCTACATGTAAAAATAAAACAAAAATGCCAAGA 41365
                                                                             
  scaffold60|si       1998 TGATATTCAAATACCTTGCTACATGTAAAAATAAAACAAAAATGCCAAGA 2047

  scaffold9|siz      41366 AATCTTCTGGCATCATGAATTGTTTTCTCAAGAAGATGAACTCTTCTCCC 41415
                                                                             
  scaffold60|si       2048 AATCTTCTGGCATCATGAATTGTTTTCTCAAGAAGATGAACTCTTCTCCC 2097

  scaffold9|siz      41416 ACGT-GAGAAATGTACACATGTGCCATGCTGCACTATTCACAAGCAAAGG 41464
                               -                                 v        v  
  scaffold60|si       2098 ACGTAGAGAAATGTACACATGTGCCATGCTGCACTATTAACAAGCAATGG 2147

  scaffold9|siz      41465 TAACAAAAA-GCAACTGGAAATCAAACCATGTTGGGTTTCGAACCCCTGA 41513
                             v      -                              -         
  scaffold60|si       2148 TATCAAAAAAGCAACTGGAAATCAAACCATGTTGGGTTTC-AACCCCTGA 2196

  scaffold9|siz      41514 CACGGTGTTGCTACAGTAACAGTGAAAGCAAGAAGGACGTAGTTCCAAGC 41563
                                                                 i           
  scaffold60|si       2197 CACGGTGTTGCTACAGTAACAGTGAAAGCAAGAAGGACATAGTTCCAAGC 2246

  scaffold9|siz      41564 TTCCCCCATGTTCCAAAATTAGGAACATCCATATGTTTTCCTTACCCAGC 41613
                                 -                                           
  scaffold60|si       2247 TTCCCC-ATGTTCCAAAATTAGGAACATCCATATGTTTTCCTTACCCAGC 2295

  scaffold9|siz      41614 TAGGCAGGTGTCAAGCTCTTGGCGCACGCAGGATGGGTTCTTCCTACTCA 41663
                                         i                                   
  scaffold60|si       2296 TAGGCAGGTGTCAAACTCTTGGCGCACGCAGGATGGGTTCTTCCTACTCA 2345

  scaffold9|siz      41664 AAAGGAAGGGCAAAGTCACACGATGTTTTTTATTGCACAAGCAGTAAATT 41713
                                                                             
  scaffold60|si       2346 AAAGGAAGGGCAAAGTCACACGATGTTTTTTATTGCACAAGCAGTAAATT 2395

  scaffold9|siz      41714 CCTGTCAAAACACACTTTTCTGAGTACATATTACCCAGAGTGACTAAGCC 41763
                                                        i                    
  scaffold60|si       2396 CCTGTCAAAACACACTTTTCTGAGTACATGTTACCCAGAGTGACTAAGCC 2445

  scaffold9|siz      41764 AGCATATGACCTCAGTCTTTGACAAATGCAAGAACTGAGTTTGAATTGTT 41813
                                                                             
  scaffold60|si       2446 AGCATATGACCTCAGTCTTTGACAAATGCAAGAACTGAGTTTGAATTGTT 2495

  scaffold9|siz      41814 CTAGATTTTCGAACAAATAACAACATAAAATATGTTAAGATCAATTTTAC 41863
                                                                             
  scaffold60|si       2496 CTAGATTTTCGAACAAATAACAACATAAAATATGTTAAGATCAATTTTAC 2545

  scaffold9|siz      41864 CTTGCCAGTGATAATTGATGCAAAGTCTGCAAAAATCTGTGAACCAGAGT 41913
                                                                             
  scaffold60|si       2546 CTTGCCAGTGATAATTGATGCAAAGTCTGCAAAAATCTGTGAACCAGAGT 2595

  scaffold9|siz      41914 TGAAACAAAACCTGGACACAACATACCACGCACATAGCTAACCACTTAAG 41963
                                                       i                     
  scaffold60|si       2596 TGAAACAAAACCTGGACACAACATACCATGCACATAGCTAACCACTTAAG 2645

  scaffold9|siz      41964 TGCAGGACTCTTCTTGAGCAAAAATACTCATGATCACAGAGCTAACCACT 42013
                                                                             
  scaffold60|si       2646 TGCAGGACTCTTCTTGAGCAAAAATACTCATGATCACAGAGCTAACCACT 2695

  scaffold9|siz      42014 CCTGTGAAAAACTCCTCTGGGGGTTGAGTAAAATAGCAGACCTTCCAAGC 42063
                                                                             
  scaffold60|si       2696 CCTGTGAAAAACTCCTCTGGGGGTTGAGTAAAATAGCAGACCTTCCAAGC 2745

  scaffold9|siz      42064 TGTGTCAAAATAAAAGAAAAAGACACACACTTACACTACAAACTCAATTT 42113
                                                                             
  scaffold60|si       2746 TGTGTCAAAATAAAAGAAAAAGACACACACTTACACTACAAACTCAATTT 2795

  scaffold9|siz      42114 CATACACGTTACTGAGGTTTCTCATGACAAGAGAAACTGTTTGATGAAGT 42163
                                                                             
  scaffold60|si       2796 CATACACGTTACTGAGGTTTCTCATGACAAGAGAAACTGTTTGATGAAGT 2845

  scaffold9|siz      42164 TCAGTGTGTTGGAAGAACGTGCCTGTTTACCTCTATTTTTTGAACAAGGT 42213
                                                                   ii   i    
  scaffold60|si       2846 TCAGTGTGTTGGAAGAACGTGCCTGTTTACCTCTATTTTTCAAACGAGGT 2895

  scaffold9|siz      42214 AGGTTTACAGCCTATAAAGACAGAGCACAACCAGTCCAAAAGTCAAGTAA 42263
                                                                             
  scaffold60|si       2896 AGGTTTACAGCCTATAAAGACAGAGCACAACCAGTCCAAAAGTCAAGTAA 2945

  scaffold9|siz      42264 AAACAACGAGGACAATTTACCTTGGCGACTGGAGGGTTTCATTGACAGCC 42313
                                                                             
  scaffold60|si       2946 AAACAACGAGGACAATTTACCTTGGCGACTGGAGGGTTTCATTGACAGCC 2995

  scaffold9|siz      42314 GTCGTCAGAACTGGCTGTACAAGAACAGAACACCCAAACAAACATAAATT 42363
                                                                             
  scaffold60|si       2996 GTCGTCAGAACTGGCTGTACAAGAACAGAACACCCAAACAAACATAAATT 3045

  scaffold9|siz      42364 ACTGTAAATCAAAAAGTGATTCTTAAAATAAG---ATATGGACAAAAAGT 42410
                                                           ---               
  scaffold60|si       3046 ACTGTAAATCAAAAAGTGATTCTTAAAATAAGTGAATATGGACAAAAAGT 3095

  scaffold9|siz      42411 TAGGAAAATTGTCTAAACTCAAAAGAATCCTTACAGTACTGTAGATGTTG 42460
                                   i                                         
  scaffold60|si       3096 TAGGAAAACTGTCTAAACTCAAAAGAATCCTTACAGTACTGTAGATGTTG 3145

  scaffold9|siz      42461 CTATGTTCAACTCTGCAAACACCATAAGACTTCATGAAAAGTCAACAAAT 42510
                                                                             
  scaffold60|si       3146 CTATGTTCAACTCTGCAAACACCATAAGACTTCATGAAAAGTCAACAAAT 3195

  scaffold9|siz      42511 CATAGACTAGATACTGACGCATCTAGAACCCGTTCATGCCTAGAAAATCT 42560
                                                   i                     vv  
  scaffold60|si       3196 CATAGACTAGATACTGACGCATCTGGAACCCGTTCATGCCTAGAAACACT 3245

  scaffold9|siz      42561 GAAGAAGGTTATACCTACTCAGATCTAGCAATAACAATCATGGGTTTTCC 42610
                                                  v                          
  scaffold60|si       3246 GAAGAAGGTTATACCTACTCAGAGCTAGCAATAACAATCATGGGTTTTCC 3295

  scaffold9|siz      42611 ACGTGCCTCACAAGCACATTCAATGGAGTCAATGATGGCCATACTGTTCT 42660
                            i                                                
  scaffold60|si       3296 ATGTGCCTCACAAGCACATTCAATGGAGTCAATGATGGCCATACTGTTCT 3345

  scaffold9|siz      42661 CAATAGAACTCATTTGGAGTAATATGATATTCTCCAAAGGCTAGCTTGAG 42710
                                                                             
  scaffold60|si       3346 CAATAGAACTCATTTGGAGTAATATGATATTCTCCAAAGGCTAGCTTGAG 3395

  scaffold9|siz      42711 AGAC-ACCTTAAACAAGGTTAGGATGGACTCATTAAGCAGCGAGTAAAGG 42759
                               -                           ii                
  scaffold60|si       3396 AGACCACCTTAAACAAGGTTAGGATGGACTCACCAAGCAGCGAGTAAAGG 3445

  scaffold9|siz      42760 TTTGCATGACAAACCAATACACAACATCTCTGCACAAAGACAACAAGGGC 42809
                                                                             
  scaffold60|si       3446 TTTGCATGACAAACCAATACACAACATCTCTGCACAAAGACAACAAGGGC 3495

  scaffold9|siz      42810 TTACTAACAGACCCAAAGTCTTCGCATGGCAAAAGCACCATGCTTACAAA 42859
                              v                   v                         i
  scaffold60|si       3496 TTAATAACAGACCCAAAGTCTTCTCATGGCAAAAGCACCATGCTTACAAG 3545

  scaffold9|siz      42860 CAGATGAAAACTCGCTAAAACATTCGCCCATACAAGGGAACTCACATGCT 42909
                                              -              -               
  scaffold60|si       3546 CAGATGAAAACTCGCTAAA-CATTCGCCCATACA-GGGAACTCACATGCT 3593

  scaffold9|siz      42910 ACTGGGTGGTCCAGTACAAGGGAGAACCTTGGGTAAGACAATATGATTGT 42959
                                                                             
  scaffold60|si       3594 ACTGGGTGGTCCAGTACAAGGGAGAACCTTGGGTAAGACAATATGATTGT 3643

  scaffold9|siz      42960 CTCGCCTCACTCACAACTGGAATTGTAGAGGAGGAGGTACACCGTACACA 43009
                                                                             
  scaffold60|si       3644 CTCGCCTCACTCACAACTGGAATTGTAGAGGAGGAGGTACACCGTACACA 3693
```
